## Supplementary files and data for "Dynamic landscape of protein occupancy across the *Escherichia coli* chromosome": wt_m9_min_glu_rzscore_log10p.bedgraph (part 16 of 33)

```
NC_000913	2144835	2144840		0.061252
NC_000913	2144840	2144845		0.214900
NC_000913	2144845	2144850		0.052120
NC_000913	2144850	2144855		0.047314
NC_000913	2144855	2144860		0.028276
NC_000913	2144860	2144865		0.020506
NC_000913	2144865	2144870		0.021606
NC_000913	2144870	2144875		0.022534
NC_000913	2144875	2144880		0.056601
NC_000913	2144880	2144885		0.398865
NC_000913	2144885	2144890		0.316490
NC_000913	2144890	2144895		0.312773
NC_000913	2144895	2144900		0.226556
NC_000913	2144900	2144905		0.209441
NC_000913	2144905	2144910		0.082885
NC_000913	2144910	2144915		0.081555
NC_000913	2144915	2144920		0.052626
NC_000913	2144920	2144925		0.061503
NC_000913	2144925	2144930		0.065074
NC_000913	2144930	2144935		0.059110
NC_000913	2144935	2144940		0.062130
NC_000913	2144940	2144945		0.056920
NC_000913	2144945	2144950		0.038198
NC_000913	2144950	2144955		0.033750
NC_000913	2144955	2144960		0.047540
NC_000913	2144960	2144965		0.026233
NC_000913	2144965	2144970		0.037362
NC_000913	2144970	2144975		0.031414
NC_000913	2144975	2144980		0.095829
NC_000913	2144980	2144985		0.330652
NC_000913	2144985	2144990		0.166405
NC_000913	2144990	2144995		0.386364
NC_000913	2144995	2145000		0.379402
NC_000913	2145000	2145005		0.376092
NC_000913	2145005	2145010		0.065659
NC_000913	2145010	2145015		0.096018
NC_000913	2145015	2145020		0.087123
NC_000913	2145020	2145025		0.103371
NC_000913	2145025	2145030		0.076084
NC_000913	2145030	2145035		0.065802
NC_000913	2145035	2145040		0.096367
NC_000913	2145040	2145045		0.114741
NC_000913	2145045	2145050		0.119041
NC_000913	2145050	2145055		0.105999
NC_000913	2145055	2145060		0.215057
NC_000913	2145060	2145065		0.286601
NC_000913	2145065	2145070		0.351624
NC_000913	2145070	2145075		0.375037
NC_000913	2145075	2145080		0.527055
NC_000913	2145080	2145085		1.364054
NC_000913	2145085	2145090		0.954751
NC_000913	2145090	2145095		0.647908
NC_000913	2145095	2145100		0.448373
NC_000913	2145100	2145105		0.490332
NC_000913	2145105	2145110		0.423298
NC_000913	2145110	2145115		0.183502
NC_000913	2145115	2145120		0.137748
NC_000913	2145120	2145125		0.465840
NC_000913	2145125	2145130		0.500703
NC_000913	2145130	2145135		0.441533
NC_000913	2145135	2145140		0.446154
NC_000913	2145140	2145145		0.400280
NC_000913	2145145	2145150		0.429133
NC_000913	2145150	2145155		0.456262
NC_000913	2145155	2145160		0.566332
NC_000913	2145160	2145165		0.833293
NC_000913	2145165	2145170		1.045704
NC_000913	2145170	2145175		1.095986
NC_000913	2145175	2145180		1.211729
NC_000913	2145180	2145185		1.344980
NC_000913	2145185	2145190		1.545154
NC_000913	2145190	2145195		1.429985
NC_000913	2145195	2145200		1.421000
NC_000913	2145200	2145205		1.475730
NC_000913	2145205	2145210		1.710357
NC_000913	2145210	2145215		1.218670
NC_000913	2145215	2145220		1.109794
NC_000913	2145220	2145225		0.908566
NC_000913	2145225	2145230		0.693862
NC_000913	2145230	2145235		0.638948
NC_000913	2145235	2145240		0.551671
NC_000913	2145240	2145245		0.449520
NC_000913	2145245	2145250		0.632470
NC_000913	2145250	2145255		0.574320
NC_000913	2145255	2145260		0.760514
NC_000913	2145260	2145265		0.594476
NC_000913	2145265	2145270		0.527127
NC_000913	2145270	2145275		0.298030
NC_000913	2145275	2145280		0.384009
NC_000913	2145280	2145285		0.264515
NC_000913	2145285	2145290		0.236280
NC_000913	2145290	2145295		0.170937
NC_000913	2145295	2145300		0.175778
NC_000913	2145300	2145305		0.155973
NC_000913	2145305	2145310		0.193524
NC_000913	2145310	2145315		0.209805
NC_000913	2145315	2145320		0.288603
NC_000913	2145320	2145325		0.199092
NC_000913	2145325	2145330		0.194301
NC_000913	2145330	2145335		0.203267
NC_000913	2145335	2145340		0.175290
NC_000913	2145340	2145345		0.171669
NC_000913	2145345	2145350		0.206007
NC_000913	2145350	2145355		0.191644
NC_000913	2145355	2145360		0.217174
NC_000913	2145360	2145365		0.109669
NC_000913	2145365	2145370		0.206574
NC_000913	2145370	2145375		0.302579
NC_000913	2145375	2145380		0.210095
NC_000913	2145380	2145385		0.257164
NC_000913	2145385	2145390		0.143193
NC_000913	2145390	2145395		0.167353
NC_000913	2145395	2145400		0.130939
NC_000913	2145400	2145405		0.162101
NC_000913	2145405	2145410		0.157679
NC_000913	2145410	2145415		0.179558
NC_000913	2145415	2145420		0.177711
NC_000913	2145420	2145425		0.351065
NC_000913	2145425	2145430		0.333054
NC_000913	2145430	2145435		0.127660
NC_000913	2145435	2145440		0.228586
NC_000913	2145440	2145445		0.192118
NC_000913	2145445	2145450		0.129037
NC_000913	2145450	2145455		0.098152
NC_000913	2145455	2145460		0.105771
NC_000913	2145460	2145465		0.097647
NC_000913	2145465	2145470		0.115001
NC_000913	2145470	2145475		0.126651
NC_000913	2145475	2145480		0.108688
NC_000913	2145480	2145485		0.113358
NC_000913	2145485	2145490		0.104151
NC_000913	2145490	2145495		0.148921
NC_000913	2145495	2145500		0.164609
NC_000913	2145500	2145505		0.177596
NC_000913	2145505	2145510		0.242720
NC_000913	2145510	2145515		0.246497
NC_000913	2145515	2145520		0.240133
NC_000913	2145520	2145525		0.180659
NC_000913	2145525	2145530		0.134454
NC_000913	2145530	2145535		0.107831
NC_000913	2145535	2145540		0.153391
NC_000913	2145540	2145545		0.149563
NC_000913	2145545	2145550		0.174562
NC_000913	2145550	2145555		0.150398
NC_000913	2145555	2145560		0.253483
NC_000913	2145560	2145565		0.428463
NC_000913	2145565	2145570		0.375126
NC_000913	2145570	2145575		0.419315
NC_000913	2145575	2145580		0.410466
NC_000913	2145580	2145585		0.445417
NC_000913	2145585	2145590		0.396400
NC_000913	2145590	2145595		0.194477
NC_000913	2145595	2145600		0.157024
NC_000913	2145600	2145605		0.152954
NC_000913	2145605	2145610		0.079995
NC_000913	2145610	2145615		0.128388
NC_000913	2145615	2145620		0.171863
NC_000913	2145620	2145625		0.344080
NC_000913	2145625	2145630		0.378265
NC_000913	2145630	2145635		0.363390
NC_000913	2145635	2145640		0.527250
NC_000913	2145640	2145645		0.598103
NC_000913	2145645	2145650		0.779150
NC_000913	2145650	2145655		0.021247
NC_000913	2145655	2145660		0.028386
NC_000913	2145660	2145665		0.034461
NC_000913	2145665	2145670		0.020610
NC_000913	2145670	2145675		0.032085
NC_000913	2145675	2145680		0.029115
NC_000913	2145680	2145685		0.027106
NC_000913	2145685	2145690		0.035564
NC_000913	2145690	2145695		0.030834
NC_000913	2145695	2145700		0.116025
NC_000913	2145700	2145705		0.111632
NC_000913	2145705	2145710		0.086220
NC_000913	2145710	2145715		0.065229
NC_000913	2145715	2145720		0.075814
NC_000913	2145720	2145725		0.065754
NC_000913	2145725	2145730		0.067543
NC_000913	2145730	2145735		0.081381
NC_000913	2145735	2145740		0.150368
NC_000913	2145740	2145745		0.299858
NC_000913	2145745	2145750		0.336179
NC_000913	2145750	2145755		0.210502
NC_000913	2145755	2145760		0.257474
NC_000913	2145760	2145765		0.251019
NC_000913	2145765	2145770		0.258658
NC_000913	2145770	2145775		0.284915
NC_000913	2145775	2145780		0.271299
NC_000913	2145780	2145785		0.262344
NC_000913	2145785	2145790		0.247382
NC_000913	2145790	2145795		0.244057
NC_000913	2145795	2145800		0.188422
NC_000913	2145800	2145805		0.175253
NC_000913	2145805	2145810		0.195192
NC_000913	2145810	2145815		0.213324
NC_000913	2145815	2145820		0.214927
NC_000913	2145820	2145825		0.099892
NC_000913	2145825	2145830		0.059276
NC_000913	2145830	2145835		0.048729
NC_000913	2145835	2145840		0.042948
NC_000913	2145840	2145845		0.051113
NC_000913	2145845	2145850		0.099477
NC_000913	2145850	2145855		0.079569
NC_000913	2145855	2145860		0.079351
NC_000913	2145860	2145865		0.081401
NC_000913	2145865	2145870		0.042145
NC_000913	2145870	2145875		0.039908
NC_000913	2145875	2145880		0.066493
NC_000913	2145880	2145885		0.043594
NC_000913	2145885	2145890		0.057653
NC_000913	2145890	2145895		0.054332
NC_000913	2145895	2145900		0.041963
NC_000913	2145900	2145905		0.094970
NC_000913	2145905	2145910		0.111281
NC_000913	2145910	2145915		0.088347
NC_000913	2145915	2145920		0.115395
NC_000913	2145920	2145925		0.147300
NC_000913	2145925	2145930		0.115788
NC_000913	2145930	2145935		0.141754
NC_000913	2145935	2145940		0.124576
NC_000913	2145940	2145945		0.187884
NC_000913	2145945	2145950		0.128083
NC_000913	2145950	2145955		0.086466
NC_000913	2145955	2145960		0.071227
NC_000913	2145960	2145965		0.080002
NC_000913	2145965	2145970		0.080571
NC_000913	2145970	2145975		0.064011
NC_000913	2145975	2145980		0.039589
NC_000913	2145980	2145985		0.190449
NC_000913	2145985	2145990		0.085903
NC_000913	2145990	2145995		0.104265
NC_000913	2145995	2146000		0.138250
NC_000913	2146000	2146005		0.139778
NC_000913	2146005	2146010		0.115323
NC_000913	2146010	2146015		0.097792
NC_000913	2146015	2146020		0.135837
NC_000913	2146020	2146025		0.141048
NC_000913	2146025	2146030		0.118922
NC_000913	2146030	2146035		0.175047
NC_000913	2146035	2146040		0.166511
NC_000913	2146040	2146045		0.169136
NC_000913	2146045	2146050		0.044650
NC_000913	2146050	2146055		0.040568
NC_000913	2146055	2146060		0.044147
NC_000913	2146060	2146065		0.032231
NC_000913	2146065	2146070		0.027430
NC_000913	2146070	2146075		0.023830
NC_000913	2146075	2146080		0.032556
NC_000913	2146080	2146085		0.043576
NC_000913	2146085	2146090		0.126380
NC_000913	2146090	2146095		0.105536
NC_000913	2146095	2146100		0.249250
NC_000913	2146100	2146105		0.199891
NC_000913	2146105	2146110		0.104464
NC_000913	2146110	2146115		0.146251
NC_000913	2146115	2146120		0.100292
NC_000913	2146120	2146125		0.132691
NC_000913	2146125	2146130		0.149957
NC_000913	2146130	2146135		0.148291
NC_000913	2146135	2146140		0.155747
NC_000913	2146140	2146145		0.179857
NC_000913	2146145	2146150		0.763929
NC_000913	2146150	2146155		0.554321
NC_000913	2146155	2146160		0.495267
NC_000913	2146160	2146165		0.610490
NC_000913	2146165	2146170		0.554763
NC_000913	2146170	2146175		0.599619
NC_000913	2146175	2146180		0.623827
NC_000913	2146180	2146185		0.670381
NC_000913	2146185	2146190		0.612482
NC_000913	2146190	2146195		0.889928
NC_000913	2146195	2146200		2.580040
NC_000913	2146200	2146205		2.316681
NC_000913	2146205	2146210		1.846129
NC_000913	2146210	2146215		1.310055
NC_000913	2146215	2146220		1.120164
NC_000913	2146220	2146225		0.703746
NC_000913	2146225	2146230		0.410519
NC_000913	2146230	2146235		0.336039
NC_000913	2146235	2146240		0.255761
NC_000913	2146240	2146245		0.304467
NC_000913	2146245	2146250		0.228550
NC_000913	2146250	2146255		0.213359
NC_000913	2146255	2146260		0.217063
NC_000913	2146260	2146265		0.228455
NC_000913	2146265	2146270		0.276745
NC_000913	2146270	2146275		0.084507
NC_000913	2146275	2146280		0.057424
NC_000913	2146280	2146285		0.029995
NC_000913	2146285	2146290		0.026883
NC_000913	2146290	2146295		0.025125
NC_000913	2146295	2146300		0.032043
NC_000913	2146300	2146305		0.044812
NC_000913	2146305	2146310		0.019912
NC_000913	2146310	2146315		0.042274
NC_000913	2146315	2146320		0.107194
NC_000913	2146320	2146325		0.191806
NC_000913	2146325	2146330		0.340195
NC_000913	2146330	2146335		0.572115
NC_000913	2146335	2146340		0.579855
NC_000913	2146340	2146345		0.403709
NC_000913	2146345	2146350		0.355652
NC_000913	2146350	2146355		0.284235
NC_000913	2146355	2146360		0.361129
NC_000913	2146360	2146365		0.291181
NC_000913	2146365	2146370		0.223717
NC_000913	2146370	2146375		0.176242
NC_000913	2146375	2146380		0.237506
NC_000913	2146380	2146385		0.323629
NC_000913	2146385	2146390		0.518320
NC_000913	2146390	2146395		0.540021
NC_000913	2146395	2146400		0.617061
NC_000913	2146400	2146405		0.596965
NC_000913	2146405	2146410		0.126440
NC_000913	2146410	2146415		0.202017
NC_000913	2146415	2146420		0.075886
NC_000913	2146420	2146425		0.072229
NC_000913	2146425	2146430		0.077034
NC_000913	2146430	2146435		0.055517
NC_000913	2146435	2146440		0.088479
NC_000913	2146440	2146445		0.221894
NC_000913	2146445	2146450		0.263230
NC_000913	2146450	2146455		0.264552
NC_000913	2146455	2146460		0.276542
NC_000913	2146460	2146465		0.424849
NC_000913	2146465	2146470		0.327910
NC_000913	2146470	2146475		0.260471
NC_000913	2146475	2146480		0.266074
NC_000913	2146480	2146485		0.249949
NC_000913	2146485	2146490		0.125568
NC_000913	2146490	2146495		0.103798
NC_000913	2146495	2146500		0.111397
NC_000913	2146500	2146505		0.140527
NC_000913	2146505	2146510		0.203375
NC_000913	2146510	2146515		0.314286
NC_000913	2146515	2146520		0.243210
NC_000913	2146520	2146525		0.240729
NC_000913	2146525	2146530		0.236948
NC_000913	2146530	2146535		0.060154
NC_000913	2146535	2146540		0.067354
NC_000913	2146540	2146545		0.072052
NC_000913	2146545	2146550		0.051848
NC_000913	2146550	2146555		0.065126
NC_000913	2146555	2146560		0.085671
NC_000913	2146560	2146565		0.459933
NC_000913	2146565	2146570		0.816874
NC_000913	2146570	2146575		0.227205
NC_000913	2146575	2146580		0.281776
NC_000913	2146580	2146585		0.193952
NC_000913	2146585	2146590		0.201871
NC_000913	2146590	2146595		0.201499
NC_000913	2146595	2146600		0.222175
NC_000913	2146600	2146605		0.250545
NC_000913	2146605	2146610		0.254130
NC_000913	2146610	2146615		0.246866
NC_000913	2146615	2146620		0.263260
NC_000913	2146620	2146625		0.254774
NC_000913	2146625	2146630		0.778408
NC_000913	2146630	2146635		0.548027
NC_000913	2146635	2146640		0.692139
NC_000913	2146640	2146645		0.780045
NC_000913	2146645	2146650		0.772359
NC_000913	2146650	2146655		0.603738
NC_000913	2146655	2146660		0.512200
NC_000913	2146660	2146665		0.643902
NC_000913	2146665	2146670		0.458505
NC_000913	2146670	2146675		0.432691
NC_000913	2146675	2146680		0.375120
NC_000913	2146680	2146685		0.377253
NC_000913	2146685	2146690		0.432340
NC_000913	2146690	2146695		0.533530
NC_000913	2146695	2146700		0.576467
NC_000913	2146700	2146705		0.541314
NC_000913	2146705	2146710		0.798739
NC_000913	2146710	2146715		0.722161
NC_000913	2146715	2146720		0.672272
NC_000913	2146720	2146725		0.739743
NC_000913	2146725	2146730		0.630218
NC_000913	2146730	2146735		0.765414
NC_000913	2146735	2146740		0.317511
NC_000913	2146740	2146745		0.182519
NC_000913	2146745	2146750		0.108270
NC_000913	2146750	2146755		0.102590
NC_000913	2146755	2146760		0.109420
NC_000913	2146760	2146765		0.112341
NC_000913	2146765	2146770		0.114845
NC_000913	2146770	2146775		0.132491
NC_000913	2146775	2146780		0.379145
NC_000913	2146780	2146785		0.306330
NC_000913	2146785	2146790		0.510423
NC_000913	2146790	2146795		0.386624
NC_000913	2146795	2146800		0.320466
NC_000913	2146800	2146805		0.300772
NC_000913	2146805	2146810		0.386909
NC_000913	2146810	2146815		0.498388
NC_000913	2146815	2146820		0.550220
NC_000913	2146820	2146825		1.359013
NC_000913	2146825	2146830		0.725897
NC_000913	2146830	2146835		0.990313
NC_000913	2146835	2146840		0.603682
NC_000913	2146840	2146845		0.629038
NC_000913	2146845	2146850		0.641371
NC_000913	2146850	2146855		0.463643
NC_000913	2146855	2146860		0.333165
NC_000913	2146860	2146865		0.339049
NC_000913	2146865	2146870		0.353636
NC_000913	2146870	2146875		0.381428
NC_000913	2146875	2146880		0.239560
NC_000913	2146880	2146885		0.120915
NC_000913	2146885	2146890		0.099701
NC_000913	2146890	2146895		0.103651
NC_000913	2146895	2146900		0.100470
NC_000913	2146900	2146905		0.138628
NC_000913	2146905	2146910		0.132782
NC_000913	2146910	2146915		0.153420
NC_000913	2146915	2146920		0.197712
NC_000913	2146920	2146925		0.168755
NC_000913	2146925	2146930		0.135683
NC_000913	2146930	2146935		0.148608
NC_000913	2146935	2146940		0.200732
NC_000913	2146940	2146945		0.240602
NC_000913	2146945	2146950		0.286108
NC_000913	2146950	2146955		0.220433
NC_000913	2146955	2146960		0.440641
NC_000913	2146960	2146965		0.565174
NC_000913	2146965	2146970		0.495714
NC_000913	2146970	2146975		0.525620
NC_000913	2146975	2146980		0.564451
NC_000913	2146980	2146985		0.625056
NC_000913	2146985	2146990		0.697600
NC_000913	2146990	2146995		1.095953
NC_000913	2146995	2147000		0.748114
NC_000913	2147000	2147005		0.613958
NC_000913	2147005	2147010		0.516794
NC_000913	2147010	2147015		0.434316
NC_000913	2147015	2147020		0.446112
NC_000913	2147020	2147025		0.537040
NC_000913	2147025	2147030		0.530327
NC_000913	2147030	2147035		0.612159
NC_000913	2147035	2147040		0.776140
NC_000913	2147040	2147045		0.413877
NC_000913	2147045	2147050		0.399910
NC_000913	2147050	2147055		0.339432
NC_000913	2147055	2147060		0.371847
NC_000913	2147060	2147065		0.316313
NC_000913	2147065	2147070		0.358953
NC_000913	2147070	2147075		0.365320
NC_000913	2147075	2147080		0.417237
NC_000913	2147080	2147085		0.594658
NC_000913	2147085	2147090		0.677902
NC_000913	2147090	2147095		0.387265
NC_000913	2147095	2147100		0.338882
NC_000913	2147100	2147105		0.324614
NC_000913	2147105	2147110		0.272230
NC_000913	2147110	2147115		0.300085
NC_000913	2147115	2147120		0.283726
NC_000913	2147120	2147125		0.357232
NC_000913	2147125	2147130		0.339273
NC_000913	2147130	2147135		0.377596
NC_000913	2147135	2147140		0.443060
NC_000913	2147140	2147145		0.359542
NC_000913	2147145	2147150		0.390425
NC_000913	2147150	2147155		0.363390
NC_000913	2147155	2147160		0.322201
NC_000913	2147160	2147165		0.291581
NC_000913	2147165	2147170		0.320933
NC_000913	2147170	2147175		0.311473
NC_000913	2147175	2147180		0.307308
NC_000913	2147180	2147185		0.265042
NC_000913	2147185	2147190		0.310520
NC_000913	2147190	2147195		0.338005
NC_000913	2147195	2147200		0.311427
NC_000913	2147200	2147205		0.354477
NC_000913	2147205	2147210		0.524523
NC_000913	2147210	2147215		0.402687
NC_000913	2147215	2147220		0.452668
NC_000913	2147220	2147225		0.342899
NC_000913	2147225	2147230		0.281575
NC_000913	2147230	2147235		0.336580
NC_000913	2147235	2147240		0.361045
NC_000913	2147240	2147245		0.341285
NC_000913	2147245	2147250		0.361987
NC_000913	2147250	2147255		0.337004
NC_000913	2147255	2147260		0.423478
NC_000913	2147260	2147265		0.509401
NC_000913	2147265	2147270		0.732273
NC_000913	2147270	2147275		0.686690
NC_000913	2147275	2147280		0.631235
NC_000913	2147280	2147285		0.612336
NC_000913	2147285	2147290		0.342866
NC_000913	2147290	2147295		0.238240
NC_000913	2147295	2147300		0.096796
NC_000913	2147300	2147305		0.053828
NC_000913	2147305	2147310		0.051027
NC_000913	2147310	2147315		0.042070
NC_000913	2147315	2147320		0.026160
NC_000913	2147320	2147325		0.041351
NC_000913	2147325	2147330		0.048997
NC_000913	2147330	2147335		0.071913
NC_000913	2147335	2147340		0.121128
NC_000913	2147340	2147345		0.193503
NC_000913	2147345	2147350		0.265869
NC_000913	2147350	2147355		0.647661
NC_000913	2147355	2147360		0.764835
NC_000913	2147360	2147365		0.938663
NC_000913	2147365	2147370		0.816274
NC_000913	2147370	2147375		0.732794
NC_000913	2147375	2147380		0.601654
NC_000913	2147380	2147385		0.607811
NC_000913	2147385	2147390		0.200035
NC_000913	2147390	2147395		0.206431
NC_000913	2147395	2147400		0.235393
NC_000913	2147400	2147405		0.243493
NC_000913	2147405	2147410		0.223026
NC_000913	2147410	2147415		0.170981
NC_000913	2147415	2147420		0.133542
NC_000913	2147420	2147425		0.123488
NC_000913	2147425	2147430		0.136467
NC_000913	2147430	2147435		0.129154
NC_000913	2147435	2147440		0.065402
NC_000913	2147440	2147445		0.113419
NC_000913	2147445	2147450		0.225168
NC_000913	2147450	2147455		0.270700
NC_000913	2147455	2147460		0.326569
NC_000913	2147460	2147465		0.558821
NC_000913	2147465	2147470		0.607415
NC_000913	2147470	2147475		0.562047
NC_000913	2147475	2147480		0.608952
NC_000913	2147480	2147485		0.611100
NC_000913	2147485	2147490		0.649220
NC_000913	2147490	2147495		0.848333
NC_000913	2147495	2147500		0.591984
NC_000913	2147500	2147505		0.601442
NC_000913	2147505	2147510		0.555927
NC_000913	2147510	2147515		0.365803
NC_000913	2147515	2147520		0.500216
NC_000913	2147520	2147525		0.527918
NC_000913	2147525	2147530		0.692870
NC_000913	2147530	2147535		0.687663
NC_000913	2147535	2147540		0.651094
NC_000913	2147540	2147545		0.599528
NC_000913	2147545	2147550		0.537446
NC_000913	2147550	2147555		0.388873
NC_000913	2147555	2147560		0.345102
NC_000913	2147560	2147565		0.279384
NC_000913	2147565	2147570		0.259371
NC_000913	2147570	2147575		0.253776
NC_000913	2147575	2147580		0.271774
NC_000913	2147580	2147585		0.424399
NC_000913	2147585	2147590		0.299900
NC_000913	2147590	2147595		0.347782
NC_000913	2147595	2147600		0.386210
NC_000913	2147600	2147605		0.668961
NC_000913	2147605	2147610		0.838636
NC_000913	2147610	2147615		0.485257
NC_000913	2147615	2147620		0.425588
NC_000913	2147620	2147625		0.432731
NC_000913	2147625	2147630		0.416666
NC_000913	2147630	2147635		0.410724
NC_000913	2147635	2147640		0.639214
NC_000913	2147640	2147645		0.507165
NC_000913	2147645	2147650		0.422933
NC_000913	2147650	2147655		0.474170
NC_000913	2147655	2147660		0.513656
NC_000913	2147660	2147665		0.486859
NC_000913	2147665	2147670		0.667876
NC_000913	2147670	2147675		0.680407
NC_000913	2147675	2147680		0.779608
NC_000913	2147680	2147685		1.008391
NC_000913	2147685	2147690		0.589094
NC_000913	2147690	2147695		0.819739
NC_000913	2147695	2147700		0.518423
NC_000913	2147700	2147705		0.313130
NC_000913	2147705	2147710		0.326130
NC_000913	2147710	2147715		0.281184
NC_000913	2147715	2147720		0.326604
NC_000913	2147720	2147725		0.285642
NC_000913	2147725	2147730		0.241224
NC_000913	2147730	2147735		0.353155
NC_000913	2147735	2147740		0.184346
NC_000913	2147740	2147745		0.148128
NC_000913	2147745	2147750		0.099495
NC_000913	2147750	2147755		0.064192
NC_000913	2147755	2147760		0.024302
NC_000913	2147760	2147765		0.021579
NC_000913	2147765	2147770		0.021678
NC_000913	2147770	2147775		0.025085
NC_000913	2147775	2147780		0.034602
NC_000913	2147780	2147785		0.129081
NC_000913	2147785	2147790		0.140791
NC_000913	2147790	2147795		0.147883
NC_000913	2147795	2147800		0.196863
NC_000913	2147800	2147805		0.188252
NC_000913	2147805	2147810		0.163956
NC_000913	2147810	2147815		0.221738
NC_000913	2147815	2147820		0.360698
NC_000913	2147820	2147825		0.335500
NC_000913	2147825	2147830		0.360860
NC_000913	2147830	2147835		0.344910
NC_000913	2147835	2147840		0.218847
NC_000913	2147840	2147845		0.149522
NC_000913	2147845	2147850		0.085666
NC_000913	2147850	2147855		0.050340
NC_000913	2147855	2147860		0.029530
NC_000913	2147860	2147865		0.030201
NC_000913	2147865	2147870		0.040344
NC_000913	2147870	2147875		0.040598
NC_000913	2147875	2147880		0.047015
NC_000913	2147880	2147885		0.052143
NC_000913	2147885	2147890		0.070009
NC_000913	2147890	2147895		0.997511
NC_000913	2147895	2147900		0.905236
NC_000913	2147900	2147905		0.631882
NC_000913	2147905	2147910		0.460842
NC_000913	2147910	2147915		0.060401
NC_000913	2147915	2147920		0.039891
NC_000913	2147920	2147925		0.016924
NC_000913	2147925	2147930		0.025842
NC_000913	2147930	2147935		0.030300
NC_000913	2147935	2147940		0.021237
NC_000913	2147940	2147945		0.032044
NC_000913	2147945	2147950		0.063588
NC_000913	2147950	2147955		0.065059
NC_000913	2147955	2147960		0.076566
NC_000913	2147960	2147965		0.208253
NC_000913	2147965	2147970		0.285190
NC_000913	2147970	2147975		0.307558
NC_000913	2147975	2147980		0.212604
NC_000913	2147980	2147985		0.233237
NC_000913	2147985	2147990		0.216930
NC_000913	2147990	2147995		0.117708
NC_000913	2147995	2148000		0.110411
NC_000913	2148000	2148005		0.069546
NC_000913	2148005	2148010		0.069476
NC_000913	2148010	2148015		0.098419
NC_000913	2148015	2148020		0.100140
NC_000913	2148020	2148025		0.105290
NC_000913	2148025	2148030		0.114792
NC_000913	2148030	2148035		0.107607
NC_000913	2148035	2148040		0.114564
NC_000913	2148040	2148045		0.118168
NC_000913	2148045	2148050		0.135331
NC_000913	2148050	2148055		0.141227
NC_000913	2148055	2148060		0.144290
NC_000913	2148060	2148065		0.224336
NC_000913	2148065	2148070		0.304598
NC_000913	2148070	2148075		0.352438
NC_000913	2148075	2148080		0.364374
NC_000913	2148080	2148085		0.136641
NC_000913	2148085	2148090		0.048034
NC_000913	2148090	2148095		0.048088
NC_000913	2148095	2148100		0.043901
NC_000913	2148100	2148105		0.045551
NC_000913	2148105	2148110		0.039305
NC_000913	2148110	2148115		0.069007
NC_000913	2148115	2148120		0.073802
NC_000913	2148120	2148125		0.115358
NC_000913	2148125	2148130		0.166976
NC_000913	2148130	2148135		0.196802
NC_000913	2148135	2148140		0.230583
NC_000913	2148140	2148145		0.204048
NC_000913	2148145	2148150		0.218653
NC_000913	2148150	2148155		0.097609
NC_000913	2148155	2148160		0.083426
NC_000913	2148160	2148165		0.087611
NC_000913	2148165	2148170		0.087834
NC_000913	2148170	2148175		0.087574
NC_000913	2148175	2148180		0.118465
NC_000913	2148180	2148185		0.190504
NC_000913	2148185	2148190		0.165320
NC_000913	2148190	2148195		0.193536
NC_000913	2148195	2148200		0.262816
NC_000913	2148200	2148205		0.106748
NC_000913	2148205	2148210		0.085456
NC_000913	2148210	2148215		0.123149
NC_000913	2148215	2148220		0.113730
NC_000913	2148220	2148225		0.098166
NC_000913	2148225	2148230		0.141109
NC_000913	2148230	2148235		0.170795
NC_000913	2148235	2148240		0.305785
NC_000913	2148240	2148245		0.296400
NC_000913	2148245	2148250		0.099919
NC_000913	2148250	2148255		0.095153
NC_000913	2148255	2148260		0.089831
NC_000913	2148260	2148265		0.080057
NC_000913	2148265	2148270		0.076160
NC_000913	2148270	2148275		0.095228
NC_000913	2148275	2148280		0.166102
NC_000913	2148280	2148285		0.237306
NC_000913	2148285	2148290		0.231147
NC_000913	2148290	2148295		0.227662
NC_000913	2148295	2148300		0.163684
NC_000913	2148300	2148305		0.107487
NC_000913	2148305	2148310		0.088859
NC_000913	2148310	2148315		0.137694
NC_000913	2148315	2148320		0.113358
NC_000913	2148320	2148325		0.210047
NC_000913	2148325	2148330		0.231613
NC_000913	2148330	2148335		0.255340
NC_000913	2148335	2148340		0.270891
NC_000913	2148340	2148345		0.574708
NC_000913	2148345	2148350		0.623453
NC_000913	2148350	2148355		0.508505
NC_000913	2148355	2148360		0.467154
NC_000913	2148360	2148365		0.477268
NC_000913	2148365	2148370		0.471933
NC_000913	2148370	2148375		0.440859
NC_000913	2148375	2148380		0.518242
NC_000913	2148380	2148385		0.588951
NC_000913	2148385	2148390		0.488141
NC_000913	2148390	2148395		0.370565
NC_000913	2148395	2148400		0.296864
NC_000913	2148400	2148405		0.324811
NC_000913	2148405	2148410		0.311428
NC_000913	2148410	2148415		0.347613
NC_000913	2148415	2148420		0.306594
NC_000913	2148420	2148425		0.330946
NC_000913	2148425	2148430		0.485995
NC_000913	2148430	2148435		0.769914
NC_000913	2148435	2148440		0.613416
NC_000913	2148440	2148445		0.425859
NC_000913	2148445	2148450		0.222296
NC_000913	2148450	2148455		0.169559
NC_000913	2148455	2148460		0.144799
NC_000913	2148460	2148465		0.183032
NC_000913	2148465	2148470		0.225955
NC_000913	2148470	2148475		0.176879
NC_000913	2148475	2148480		0.184950
NC_000913	2148480	2148485		0.138726
NC_000913	2148485	2148490		0.147508
NC_000913	2148490	2148495		0.270882
NC_000913	2148495	2148500		0.368539
NC_000913	2148500	2148505		0.410314
NC_000913	2148505	2148510		0.453369
NC_000913	2148510	2148515		0.452331
NC_000913	2148515	2148520		0.426279
NC_000913	2148520	2148525		0.507629
NC_000913	2148525	2148530		0.436529
NC_000913	2148530	2148535		0.515555
NC_000913	2148535	2148540		0.705111
NC_000913	2148540	2148545		0.600923
NC_000913	2148545	2148550		0.558437
NC_000913	2148550	2148555		0.373489
NC_000913	2148555	2148560		0.290093
NC_000913	2148560	2148565		0.266124
NC_000913	2148565	2148570		0.187325
NC_000913	2148570	2148575		0.157129
NC_000913	2148575	2148580		0.153681
NC_000913	2148580	2148585		0.175650
NC_000913	2148585	2148590		0.168859
NC_000913	2148590	2148595		0.231403
NC_000913	2148595	2148600		0.455099
NC_000913	2148600	2148605		0.401444
NC_000913	2148605	2148610		0.492552
NC_000913	2148610	2148615		0.581895
NC_000913	2148615	2148620		0.569426
NC_000913	2148620	2148625		0.516273
NC_000913	2148625	2148630		0.478601
NC_000913	2148630	2148635		0.504758
NC_000913	2148635	2148640		0.486984
NC_000913	2148640	2148645		0.479362
NC_000913	2148645	2148650		0.433579
NC_000913	2148650	2148655		0.460322
NC_000913	2148655	2148660		0.566401
NC_000913	2148660	2148665		0.721621
NC_000913	2148665	2148670		0.773589
NC_000913	2148670	2148675		0.556029
NC_000913	2148675	2148680		0.648745
NC_000913	2148680	2148685		0.614299
NC_000913	2148685	2148690		0.604341
NC_000913	2148690	2148695		0.609797
NC_000913	2148695	2148700		0.757608
NC_000913	2148700	2148705		0.822780
NC_000913	2148705	2148710		0.901119
NC_000913	2148710	2148715		0.786694
NC_000913	2148715	2148720		0.650598
NC_000913	2148720	2148725		0.686936
NC_000913	2148725	2148730		0.702164
NC_000913	2148730	2148735		0.657603
NC_000913	2148735	2148740		0.574011
NC_000913	2148740	2148745		0.541829
NC_000913	2148745	2148750		0.493848
NC_000913	2148750	2148755		0.542696
NC_000913	2148755	2148760		0.920389
NC_000913	2148760	2148765		0.750082
NC_000913	2148765	2148770		0.579266
NC_000913	2148770	2148775		0.450482
NC_000913	2148775	2148780		0.423621
NC_000913	2148780	2148785		0.629822
NC_000913	2148785	2148790		0.420665
NC_000913	2148790	2148795		0.414842
NC_000913	2148795	2148800		0.459240
NC_000913	2148800	2148805		0.475325
NC_000913	2148805	2148810		0.546201
NC_000913	2148810	2148815		0.593337
NC_000913	2148815	2148820		0.564395
NC_000913	2148820	2148825		0.576858
NC_000913	2148825	2148830		1.078710
NC_000913	2148830	2148835		0.835635
NC_000913	2148835	2148840		0.748818
NC_000913	2148840	2148845		0.588436
NC_000913	2148845	2148850		0.569763
NC_000913	2148850	2148855		0.635861
NC_000913	2148855	2148860		0.308484
NC_000913	2148860	2148865		0.439754
NC_000913	2148865	2148870		0.428049
NC_000913	2148870	2148875		0.398041
NC_000913	2148875	2148880		0.499330
NC_000913	2148880	2148885		0.696475
NC_000913	2148885	2148890		0.211863
NC_000913	2148890	2148895		0.121952
NC_000913	2148895	2148900		0.107826
NC_000913	2148900	2148905		0.098603
NC_000913	2148905	2148910		0.097946
NC_000913	2148910	2148915		0.097688
NC_000913	2148915	2148920		0.387696
NC_000913	2148920	2148925		0.053185
NC_000913	2148925	2148930		0.038794
NC_000913	2148930	2148935		0.027662
NC_000913	2148935	2148940		0.019851
NC_000913	2148940	2148945		0.020072
NC_000913	2148945	2148950		0.023930
NC_000913	2148950	2148955		0.048024
NC_000913	2148955	2148960		0.166412
NC_000913	2148960	2148965		0.173139
NC_000913	2148965	2148970		0.168557
NC_000913	2148970	2148975		0.089951
NC_000913	2148975	2148980		0.077638
NC_000913	2148980	2148985		0.065517
NC_000913	2148985	2148990		0.066569
NC_000913	2148990	2148995		0.067508
NC_000913	2148995	2149000		0.083070
NC_000913	2149000	2149005		0.090192
NC_000913	2149005	2149010		0.105862
NC_000913	2149010	2149015		0.106913
NC_000913	2149015	2149020		0.114675
NC_000913	2149020	2149025		0.147623
NC_000913	2149025	2149030		0.108165
NC_000913	2149030	2149035		0.074524
NC_000913	2149035	2149040		0.093039
NC_000913	2149040	2149045		0.122573
NC_000913	2149045	2149050		0.147844
NC_000913	2149050	2149055		0.167280
NC_000913	2149055	2149060		0.191192
NC_000913	2149060	2149065		0.098148
NC_000913	2149065	2149070		0.101115
NC_000913	2149070	2149075		0.100556
NC_000913	2149075	2149080		0.105151
NC_000913	2149080	2149085		0.099860
NC_000913	2149085	2149090		0.115002
NC_000913	2149090	2149095		0.182418
NC_000913	2149095	2149100		0.196997
NC_000913	2149100	2149105		0.172047
NC_000913	2149105	2149110		0.141673
NC_000913	2149110	2149115		0.209814
NC_000913	2149115	2149120		0.255654
NC_000913	2149120	2149125		0.275422
NC_000913	2149125	2149130		0.279547
NC_000913	2149130	2149135		0.336210
NC_000913	2149135	2149140		0.292447
NC_000913	2149140	2149145		0.419498
NC_000913	2149145	2149150		0.165151
NC_000913	2149150	2149155		0.192359
NC_000913	2149155	2149160		0.167010
NC_000913	2149160	2149165		0.164927
NC_000913	2149165	2149170		0.106624
NC_000913	2149170	2149175		0.119787
NC_000913	2149175	2149180		0.231905
NC_000913	2149180	2149185		0.177084
NC_000913	2149185	2149190		0.252155
NC_000913	2149190	2149195		0.142953
NC_000913	2149195	2149200		0.127624
NC_000913	2149200	2149205		0.132408
NC_000913	2149205	2149210		0.165324
NC_000913	2149210	2149215		0.168444
NC_000913	2149215	2149220		0.166485
NC_000913	2149220	2149225		0.213451
NC_000913	2149225	2149230		0.229797
NC_000913	2149230	2149235		0.194049
NC_000913	2149235	2149240		0.278876
NC_000913	2149240	2149245		0.111871
NC_000913	2149245	2149250		0.039865
NC_000913	2149250	2149255		0.024132
NC_000913	2149255	2149260		0.019375
NC_000913	2149260	2149265		0.004296
NC_000913	2149265	2149270		0.003954
NC_000913	2149270	2149275		0.003648
NC_000913	2149275	2149280		0.008793
NC_000913	2149280	2149285		0.010346
NC_000913	2149285	2149290		0.011102
NC_000913	2149290	2149295		0.031910
NC_000913	2149295	2149300		0.005734
NC_000913	2149300	2149305		0.007084
NC_000913	2149305	2149310		0.008541
NC_000913	2149310	2149315		0.008452
NC_000913	2149315	2149320		0.012049
NC_000913	2149320	2149325		0.015410
NC_000913	2149325	2149330		0.021401
NC_000913	2149330	2149335		0.126380
NC_000913	2149335	2149340		0.310015
NC_000913	2149340	2149345		0.416190
NC_000913	2149345	2149350		0.478034
NC_000913	2149350	2149355		0.502378
NC_000913	2149355	2149360		0.547799
NC_000913	2149360	2149365		0.531045
NC_000913	2149365	2149370		0.665955
NC_000913	2149370	2149375		0.167087
NC_000913	2149375	2149380		0.174022
NC_000913	2149380	2149385		0.165889
NC_000913	2149385	2149390		0.233597
NC_000913	2149390	2149395		0.220386
NC_000913	2149395	2149400		0.224317
NC_000913	2149400	2149405		0.195458
NC_000913	2149405	2149410		0.179328
NC_000913	2149410	2149415		0.156540
NC_000913	2149415	2149420		0.143142
NC_000913	2149420	2149425		0.103527
NC_000913	2149425	2149430		0.076132
NC_000913	2149430	2149435		0.016626
NC_000913	2149435	2149440		0.022790
NC_000913	2149440	2149445		0.027857
NC_000913	2149445	2149450		0.009034
NC_000913	2149450	2149455		0.007199
NC_000913	2149455	2149460		0.006249
NC_000913	2149460	2149465		0.004201
NC_000913	2149465	2149470		0.001974
NC_000913	2149470	2149475		0.001494
NC_000913	2149475	2149480		0.001520
NC_000913	2149480	2149485		0.001660
NC_000913	2149485	2149490		0.002048
NC_000913	2149490	2149495		0.001612
NC_000913	2149495	2149500		0.001973
NC_000913	2149500	2149505		0.001253
NC_000913	2149505	2149510		0.000761
NC_000913	2149510	2149515		0.000453
NC_000913	2149515	2149520		0.000465
NC_000913	2149520	2149525		0.000218
NC_000913	2149525	2149530		0.000158
NC_000913	2149530	2149535		0.000118
NC_000913	2149535	2149540		0.000081
NC_000913	2149540	2149545		0.000134
NC_000913	2149545	2149550		0.000184
NC_000913	2149550	2149555		0.000194
NC_000913	2149555	2149560		0.000274
NC_000913	2149560	2149565		0.000571
NC_000913	2149565	2149570		0.002380
NC_000913	2149570	2149575		0.027151
NC_000913	2149575	2149580		0.054470
NC_000913	2149580	2149585		0.064706
NC_000913	2149585	2149590		0.057378
NC_000913	2149590	2149595		0.080188
NC_000913	2149595	2149600		0.082104
NC_000913	2149600	2149605		0.071631
NC_000913	2149605	2149610		0.072836
NC_000913	2149610	2149615		0.058780
NC_000913	2149615	2149620		0.049203
NC_000913	2149620	2149625		0.076251
NC_000913	2149625	2149630		0.085103
NC_000913	2149630	2149635		0.161295
NC_000913	2149635	2149640		0.168813
NC_000913	2149640	2149645		0.170663
NC_000913	2149645	2149650		0.316763
NC_000913	2149650	2149655		0.318865
NC_000913	2149655	2149660		0.350387
NC_000913	2149660	2149665		0.347500
NC_000913	2149665	2149670		0.368011
NC_000913	2149670	2149675		0.346925
NC_000913	2149675	2149680		0.477023
NC_000913	2149680	2149685		0.617243
NC_000913	2149685	2149690		0.675396
NC_000913	2149690	2149695		0.626341
NC_000913	2149695	2149700		1.013968
NC_000913	2149700	2149705		1.396311
NC_000913	2149705	2149710		1.749945
NC_000913	2149710	2149715		1.869378
NC_000913	2149715	2149720		1.910711
NC_000913	2149720	2149725		2.249290
NC_000913	2149725	2149730		2.238241
NC_000913	2149730	2149735		2.135379
NC_000913	2149735	2149740		3.366876
NC_000913	2149740	2149745		1.852318
NC_000913	2149745	2149750		1.559478
NC_000913	2149750	2149755		1.187600
NC_000913	2149755	2149760		1.229834
NC_000913	2149760	2149765		1.310808
NC_000913	2149765	2149770		1.394219
NC_000913	2149770	2149775		1.366625
NC_000913	2149775	2149780		2.541580
NC_000913	2149780	2149785		3.286385
NC_000913	2149785	2149790		4.000094
NC_000913	2149790	2149795		3.891864
NC_000913	2149795	2149800		3.530287
NC_000913	2149800	2149805		3.376166
NC_000913	2149805	2149810		3.038654
NC_000913	2149810	2149815		1.315650
NC_000913	2149815	2149820		0.371043
NC_000913	2149820	2149825		0.296336
NC_000913	2149825	2149830		0.236787
NC_000913	2149830	2149835		0.184238
NC_000913	2149835	2149840		0.132929
NC_000913	2149840	2149845		0.115891
NC_000913	2149845	2149850		0.155198
NC_000913	2149850	2149855		0.135973
NC_000913	2149855	2149860		0.174823
NC_000913	2149860	2149865		0.237565
NC_000913	2149865	2149870		0.355284
NC_000913	2149870	2149875		0.623876
NC_000913	2149875	2149880		0.638207
NC_000913	2149880	2149885		0.592789
NC_000913	2149885	2149890		0.772430
NC_000913	2149890	2149895		0.753251
NC_000913	2149895	2149900		0.952403
NC_000913	2149900	2149905		0.948105
NC_000913	2149905	2149910		1.084673
NC_000913	2149910	2149915		1.275606
NC_000913	2149915	2149920		1.119856
NC_000913	2149920	2149925		1.035990
NC_000913	2149925	2149930		0.945390
NC_000913	2149930	2149935		0.910817
NC_000913	2149935	2149940		0.885666
NC_000913	2149940	2149945		0.803841
NC_000913	2149945	2149950		0.794531
NC_000913	2149950	2149955		1.556547
NC_000913	2149955	2149960		2.474879
NC_000913	2149960	2149965		3.243955
NC_000913	2149965	2149970		4.644159
NC_000913	2149970	2149975		6.363217
NC_000913	2149975	2149980		7.627138
NC_000913	2149980	2149985		8.654764
NC_000913	2149985	2149990		8.386751
NC_000913	2149990	2149995		8.496823
NC_000913	2149995	2150000		7.001991
NC_000913	2150000	2150005		4.812360
NC_000913	2150005	2150010		4.734384
NC_000913	2150010	2150015		4.543191
NC_000913	2150015	2150020		3.980470
NC_000913	2150020	2150025		3.527982
NC_000913	2150025	2150030		2.850671
NC_000913	2150030	2150035		2.516364
NC_000913	2150035	2150040		2.584822
NC_000913	2150040	2150045		2.820853
NC_000913	2150045	2150050		2.384875
NC_000913	2150050	2150055		1.835616
NC_000913	2150055	2150060		1.219877
NC_000913	2150060	2150065		0.649036
NC_000913	2150065	2150070		0.716233
NC_000913	2150070	2150075		0.573398
NC_000913	2150075	2150080		0.562199
NC_000913	2150080	2150085		0.550626
NC_000913	2150085	2150090		0.574278
NC_000913	2150090	2150095		0.468052
NC_000913	2150095	2150100		0.478534
NC_000913	2150100	2150105		0.451071
NC_000913	2150105	2150110		0.417468
NC_000913	2150110	2150115		0.278969
NC_000913	2150115	2150120		0.229298
NC_000913	2150120	2150125		0.299558
NC_000913	2150125	2150130		0.216592
NC_000913	2150130	2150135		0.290510
NC_000913	2150135	2150140		0.286525
NC_000913	2150140	2150145		0.285044
NC_000913	2150145	2150150		0.229342
NC_000913	2150150	2150155		0.385508
NC_000913	2150155	2150160		0.333369
NC_000913	2150160	2150165		0.313424
NC_000913	2150165	2150170		0.222455
NC_000913	2150170	2150175		0.276050
NC_000913	2150175	2150180		0.453151
NC_000913	2150180	2150185		0.527310
NC_000913	2150185	2150190		0.821926
NC_000913	2150190	2150195		0.577219
NC_000913	2150195	2150200		0.506311
NC_000913	2150200	2150205		0.175270
NC_000913	2150205	2150210		0.175636
NC_000913	2150210	2150215		0.209520
NC_000913	2150215	2150220		0.185205
NC_000913	2150220	2150225		0.335938
NC_000913	2150225	2150230		0.300764
NC_000913	2150230	2150235		0.252064
NC_000913	2150235	2150240		0.583885
NC_000913	2150240	2150245		0.548186
NC_000913	2150245	2150250		0.594327
NC_000913	2150250	2150255		0.641261
NC_000913	2150255	2150260		0.530959
NC_000913	2150260	2150265		0.622510
NC_000913	2150265	2150270		0.592205
NC_000913	2150270	2150275		0.222608
NC_000913	2150275	2150280		0.263859
NC_000913	2150280	2150285		0.255783
NC_000913	2150285	2150290		0.253729
NC_000913	2150290	2150295		0.196117
NC_000913	2150295	2150300		0.294277
NC_000913	2150300	2150305		0.421312
NC_000913	2150305	2150310		0.681747
NC_000913	2150310	2150315		0.648708
NC_000913	2150315	2150320		0.993863
NC_000913	2150320	2150325		0.649084
NC_000913	2150325	2150330		0.761479
NC_000913	2150330	2150335		0.822508
NC_000913	2150335	2150340		0.736793
NC_000913	2150340	2150345		0.890950
NC_000913	2150345	2150350		1.029396
NC_000913	2150350	2150355		0.997836
NC_000913	2150355	2150360		1.144658
NC_000913	2150360	2150365		1.062250
NC_000913	2150365	2150370		0.848345
NC_000913	2150370	2150375		0.770089
NC_000913	2150375	2150380		0.545805
NC_000913	2150380	2150385		0.622191
NC_000913	2150385	2150390		0.666272
NC_000913	2150390	2150395		0.555763
NC_000913	2150395	2150400		0.722173
NC_000913	2150400	2150405		0.746940
NC_000913	2150405	2150410		0.569154
NC_000913	2150410	2150415		0.408778
NC_000913	2150415	2150420		0.260388
NC_000913	2150420	2150425		0.211288
NC_000913	2150425	2150430		0.266375
NC_000913	2150430	2150435		0.301469
NC_000913	2150435	2150440		0.262611
NC_000913	2150440	2150445		0.295879
NC_000913	2150445	2150450		0.416143
NC_000913	2150450	2150455		0.387430
NC_000913	2150455	2150460		0.478469
NC_000913	2150460	2150465		1.028574
NC_000913	2150465	2150470		0.948216
NC_000913	2150470	2150475		1.080653
NC_000913	2150475	2150480		0.712495
NC_000913	2150480	2150485		0.648683
NC_000913	2150485	2150490		0.591363
NC_000913	2150490	2150495		0.308451
NC_000913	2150495	2150500		0.359822
NC_000913	2150500	2150505		0.374021
NC_000913	2150505	2150510		0.334433
NC_000913	2150510	2150515		0.198442
NC_000913	2150515	2150520		0.159601
NC_000913	2150520	2150525		0.173624
NC_000913	2150525	2150530		0.193406
NC_000913	2150530	2150535		0.181506
NC_000913	2150535	2150540		0.212621
NC_000913	2150540	2150545		0.300704
NC_000913	2150545	2150550		0.359131
NC_000913	2150550	2150555		0.465093
NC_000913	2150555	2150560		0.454573
NC_000913	2150560	2150565		0.567456
NC_000913	2150565	2150570		0.534122
NC_000913	2150570	2150575		0.462640
NC_000913	2150575	2150580		0.498652
NC_000913	2150580	2150585		0.581859
NC_000913	2150585	2150590		0.641036
NC_000913	2150590	2150595		0.529185
NC_000913	2150595	2150600		0.624734
NC_000913	2150600	2150605		1.107807
NC_000913	2150605	2150610		1.866812
NC_000913	2150610	2150615		0.955371
NC_000913	2150615	2150620		0.879000
NC_000913	2150620	2150625		0.517699
NC_000913	2150625	2150630		0.463488
NC_000913	2150630	2150635		0.323657
NC_000913	2150635	2150640		0.268761
NC_000913	2150640	2150645		0.291031
NC_000913	2150645	2150650		0.203812
NC_000913	2150650	2150655		0.170256
NC_000913	2150655	2150660		0.139767
NC_000913	2150660	2150665		0.088003
NC_000913	2150665	2150670		0.091748
NC_000913	2150670	2150675		0.096989
NC_000913	2150675	2150680		0.071172
NC_000913	2150680	2150685		0.051093
NC_000913	2150685	2150690		0.008105
NC_000913	2150690	2150695		0.003696
NC_000913	2150695	2150700		0.004344
NC_000913	2150700	2150705		0.025651
NC_000913	2150705	2150710		0.025405
NC_000913	2150710	2150715		0.023679
NC_000913	2150715	2150720		0.027669
NC_000913	2150720	2150725		0.030001
NC_000913	2150725	2150730		0.016969
NC_000913	2150730	2150735		0.015486
NC_000913	2150735	2150740		0.056774
NC_000913	2150740	2150745		0.084065
NC_000913	2150745	2150750		0.105401
NC_000913	2150750	2150755		0.111595
NC_000913	2150755	2150760		0.220528
NC_000913	2150760	2150765		0.265083
NC_000913	2150765	2150770		0.306217
NC_000913	2150770	2150775		0.293809
NC_000913	2150775	2150780		0.304638
NC_000913	2150780	2150785		0.334045
NC_000913	2150785	2150790		0.998247
NC_000913	2150790	2150795		0.849426
NC_000913	2150795	2150800		0.718326
NC_000913	2150800	2150805		0.733340
NC_000913	2150805	2150810		0.645447
NC_000913	2150810	2150815		0.718192
NC_000913	2150815	2150820		0.554439
NC_000913	2150820	2150825		0.557145
NC_000913	2150825	2150830		0.581993
NC_000913	2150830	2150835		0.359851
NC_000913	2150835	2150840		0.408803
NC_000913	2150840	2150845		0.320598
NC_000913	2150845	2150850		0.321684
NC_000913	2150850	2150855		0.344778
NC_000913	2150855	2150860		0.368768
NC_000913	2150860	2150865		0.250022
NC_000913	2150865	2150870		0.250822
NC_000913	2150870	2150875		0.253427
NC_000913	2150875	2150880		0.372216
NC_000913	2150880	2150885		0.437256
NC_000913	2150885	2150890		0.454748
NC_000913	2150890	2150895		0.849532
NC_000913	2150895	2150900		0.457369
NC_000913	2150900	2150905		0.277403
NC_000913	2150905	2150910		0.321254
NC_000913	2150910	2150915		0.261224
NC_000913	2150915	2150920		0.218969
NC_000913	2150920	2150925		0.217164
NC_000913	2150925	2150930		0.276209
NC_000913	2150930	2150935		0.289582
NC_000913	2150935	2150940		0.261034
NC_000913	2150940	2150945		0.265836
NC_000913	2150945	2150950		0.880006
NC_000913	2150950	2150955		0.891824
NC_000913	2150955	2150960		0.716862
NC_000913	2150960	2150965		2.053731
NC_000913	2150965	2150970		4.303464
NC_000913	2150970	2150975		2.761846
NC_000913	2150975	2150980		2.235798
NC_000913	2150980	2150985		1.199493
NC_000913	2150985	2150990		1.918440
NC_000913	2150990	2150995		1.917662
NC_000913	2150995	2151000		2.059901
NC_000913	2151000	2151005		1.664156
NC_000913	2151005	2151010		1.457500
NC_000913	2151010	2151015		1.618253
NC_000913	2151015	2151020		1.511262
NC_000913	2151020	2151025		2.198194
NC_000913	2151025	2151030		2.504803
NC_000913	2151030	2151035		3.014146
NC_000913	2151035	2151040		3.124594
NC_000913	2151040	2151045		3.653949
NC_000913	2151045	2151050		4.131515
NC_000913	2151050	2151055		4.405229
NC_000913	2151055	2151060		5.339069
NC_000913	2151060	2151065		5.870527
NC_000913	2151065	2151070		6.733420
NC_000913	2151070	2151075		6.426061
NC_000913	2151075	2151080		6.514744
NC_000913	2151080	2151085		6.428657
NC_000913	2151085	2151090		6.384356
NC_000913	2151090	2151095		6.829595
NC_000913	2151095	2151100		6.751745
NC_000913	2151100	2151105		5.587020
NC_000913	2151105	2151110		4.694155
NC_000913	2151110	2151115		4.616798
NC_000913	2151115	2151120		3.928766
NC_000913	2151120	2151125		4.219505
NC_000913	2151125	2151130		4.209725
NC_000913	2151130	2151135		4.135705
NC_000913	2151135	2151140		2.905099
NC_000913	2151140	2151145		2.404244
NC_000913	2151145	2151150		2.334994
NC_000913	2151150	2151155		1.949277
NC_000913	2151155	2151160		1.923768
NC_000913	2151160	2151165		1.679539
NC_000913	2151165	2151170		1.712867
NC_000913	2151170	2151175		1.569783
NC_000913	2151175	2151180		1.526505
NC_000913	2151180	2151185		1.460908
NC_000913	2151185	2151190		1.515249
NC_000913	2151190	2151195		2.446695
NC_000913	2151195	2151200		1.928302
NC_000913	2151200	2151205		1.429404
NC_000913	2151205	2151210		0.710506
NC_000913	2151210	2151215		0.632404
NC_000913	2151215	2151220		0.655214
NC_000913	2151220	2151225		0.625447
NC_000913	2151225	2151230		0.668092
NC_000913	2151230	2151235		0.707901
NC_000913	2151235	2151240		0.681448
NC_000913	2151240	2151245		1.017111
NC_000913	2151245	2151250		1.144520
NC_000913	2151250	2151255		1.122394
NC_000913	2151255	2151260		0.774300
NC_000913	2151260	2151265		0.676027
NC_000913	2151265	2151270		0.695933
NC_000913	2151270	2151275		0.635332
NC_000913	2151275	2151280		0.629002
NC_000913	2151280	2151285		0.860902
NC_000913	2151285	2151290		1.120466
NC_000913	2151290	2151295		1.137460
NC_000913	2151295	2151300		1.383569
NC_000913	2151300	2151305		1.332348
NC_000913	2151305	2151310		0.219061
NC_000913	2151310	2151315		0.108766
NC_000913	2151315	2151320		0.092621
NC_000913	2151320	2151325		0.073150
NC_000913	2151325	2151330		0.062014
NC_000913	2151330	2151335		0.048811
NC_000913	2151335	2151340		0.043600
NC_000913	2151340	2151345		0.041240
NC_000913	2151345	2151350		0.057606
NC_000913	2151350	2151355		0.042802
NC_000913	2151355	2151360		0.041143
NC_000913	2151360	2151365		0.005413
NC_000913	2151365	2151370		0.002937
NC_000913	2151370	2151375		0.004390
NC_000913	2151375	2151380		0.007602
NC_000913	2151380	2151385		0.012066
NC_000913	2151385	2151390		0.048718
NC_000913	2151390	2151395		0.049780
NC_000913	2151395	2151400		0.079054
NC_000913	2151400	2151405		0.079010
NC_000913	2151405	2151410		0.085637
NC_000913	2151410	2151415		0.084756
NC_000913	2151415	2151420		0.109489
NC_000913	2151420	2151425		0.075288
NC_000913	2151425	2151430		0.153109
NC_000913	2151430	2151435		0.825277
NC_000913	2151435	2151440		0.840413
NC_000913	2151440	2151445		0.958300
NC_000913	2151445	2151450		1.325528
NC_000913	2151450	2151455		1.987951
NC_000913	2151455	2151460		2.629411
NC_000913	2151460	2151465		3.429367
NC_000913	2151465	2151470		4.067133
NC_000913	2151470	2151475		4.245113
NC_000913	2151475	2151480		5.412475
NC_000913	2151480	2151485		5.296720
NC_000913	2151485	2151490		4.349133
NC_000913	2151490	2151495		3.919567
NC_000913	2151495	2151500		3.755331
NC_000913	2151500	2151505		3.048063
NC_000913	2151505	2151510		2.851970
NC_000913	2151510	2151515		2.533726
NC_000913	2151515	2151520		2.439859
NC_000913	2151520	2151525		2.862059
NC_000913	2151525	2151530		3.150352
NC_000913	2151530	2151535		3.101798
NC_000913	2151535	2151540		3.008505
NC_000913	2151540	2151545		2.640942
NC_000913	2151545	2151550		1.400595
NC_000913	2151550	2151555		1.322131
NC_000913	2151555	2151560		1.208509
NC_000913	2151560	2151565		1.196201
NC_000913	2151565	2151570		1.152647
NC_000913	2151570	2151575		0.976971
NC_000913	2151575	2151580		1.416457
NC_000913	2151580	2151585		1.575553
NC_000913	2151585	2151590		1.599614
NC_000913	2151590	2151595		2.162427
NC_000913	2151595	2151600		1.617328
NC_000913	2151600	2151605		1.309317
NC_000913	2151605	2151610		0.926008
NC_000913	2151610	2151615		0.575271
NC_000913	2151615	2151620		0.606212
NC_000913	2151620	2151625		0.681893
NC_000913	2151625	2151630		0.803666
NC_000913	2151630	2151635		0.834917
NC_000913	2151635	2151640		0.855417
NC_000913	2151640	2151645		0.804159
NC_000913	2151645	2151650		0.472901
NC_000913	2151650	2151655		0.456396
NC_000913	2151655	2151660		0.310804
NC_000913	2151660	2151665		0.320651
NC_000913	2151665	2151670		0.243846
NC_000913	2151670	2151675		0.285290
NC_000913	2151675	2151680		0.252450
NC_000913	2151680	2151685		0.280177
NC_000913	2151685	2151690		0.402595
NC_000913	2151690	2151695		0.461485
NC_000913	2151695	2151700		0.631072
NC_000913	2151700	2151705		0.853842
NC_000913	2151705	2151710		0.675538
NC_000913	2151710	2151715		0.519333
NC_000913	2151715	2151720		0.319690
NC_000913	2151720	2151725		0.289382
NC_000913	2151725	2151730		0.290776
NC_000913	2151730	2151735		0.289212
NC_000913	2151735	2151740		0.354602
NC_000913	2151740	2151745		0.366881
NC_000913	2151745	2151750		0.694616
NC_000913	2151750	2151755		0.386688
NC_000913	2151755	2151760		0.358326
NC_000913	2151760	2151765		0.328379
NC_000913	2151765	2151770		0.217008
NC_000913	2151770	2151775		0.208523
NC_000913	2151775	2151780		0.224304
NC_000913	2151780	2151785		0.372491
NC_000913	2151785	2151790		0.422122
NC_000913	2151790	2151795		0.621364
NC_000913	2151795	2151800		0.951579
NC_000913	2151800	2151805		1.106051
NC_000913	2151805	2151810		0.637976
NC_000913	2151810	2151815		0.261691
NC_000913	2151815	2151820		0.210056
NC_000913	2151820	2151825		0.117991
NC_000913	2151825	2151830		0.130506
NC_000913	2151830	2151835		0.123351
NC_000913	2151835	2151840		0.132838
NC_000913	2151840	2151845		0.198568
NC_000913	2151845	2151850		0.459645
NC_000913	2151850	2151855		0.705478
NC_000913	2151855	2151860		0.910547
NC_000913	2151860	2151865		1.483171
NC_000913	2151865	2151870		1.646020
NC_000913	2151870	2151875		1.794220
NC_000913	2151875	2151880		1.459732
NC_000913	2151880	2151885		1.314773
NC_000913	2151885	2151890		1.085446
NC_000913	2151890	2151895		1.102704
NC_000913	2151895	2151900		0.995976
NC_000913	2151900	2151905		0.754795
NC_000913	2151905	2151910		0.683373
NC_000913	2151910	2151915		0.515706
NC_000913	2151915	2151920		0.305038
NC_000913	2151920	2151925		0.197311
NC_000913	2151925	2151930		0.167663
NC_000913	2151930	2151935		0.256811
NC_000913	2151935	2151940		0.200842
NC_000913	2151940	2151945		0.210143
NC_000913	2151945	2151950		0.188970
NC_000913	2151950	2151955		0.259719
NC_000913	2151955	2151960		0.255937
NC_000913	2151960	2151965		0.201071
NC_000913	2151965	2151970		0.152892
NC_000913	2151970	2151975		0.192637
NC_000913	2151975	2151980		0.108735
NC_000913	2151980	2151985		0.092017
NC_000913	2151985	2151990		0.109885
NC_000913	2151990	2151995		0.102483
NC_000913	2151995	2152000		0.150349
NC_000913	2152000	2152005		0.198949
NC_000913	2152005	2152010		0.283328
NC_000913	2152010	2152015		0.208093
NC_000913	2152015	2152020		0.349200
NC_000913	2152020	2152025		0.092457
NC_000913	2152025	2152030		0.108751
NC_000913	2152030	2152035		0.131958
NC_000913	2152035	2152040		0.121308
NC_000913	2152040	2152045		0.125623
NC_000913	2152045	2152050		0.042079
NC_000913	2152050	2152055		0.044700
NC_000913	2152055	2152060		0.056303
NC_000913	2152060	2152065		0.064733
NC_000913	2152065	2152070		0.113649
NC_000913	2152070	2152075		0.114952
NC_000913	2152075	2152080		0.114958
NC_000913	2152080	2152085		0.112508
NC_000913	2152085	2152090		0.267719
NC_000913	2152090	2152095		0.233199
NC_000913	2152095	2152100		0.487242
NC_000913	2152100	2152105		0.301890
NC_000913	2152105	2152110		0.323412
NC_000913	2152110	2152115		0.202473
NC_000913	2152115	2152120		0.146562
NC_000913	2152120	2152125		0.127275
NC_000913	2152125	2152130		0.146236
NC_000913	2152130	2152135		0.158288
NC_000913	2152135	2152140		0.155277
NC_000913	2152140	2152145		0.118255
NC_000913	2152145	2152150		0.158450
NC_000913	2152150	2152155		0.146665
NC_000913	2152155	2152160		0.135691
NC_000913	2152160	2152165		0.087710
NC_000913	2152165	2152170		0.075561
NC_000913	2152170	2152175		0.093438
NC_000913	2152175	2152180		0.079880
NC_000913	2152180	2152185		0.074289
NC_000913	2152185	2152190		0.077968
NC_000913	2152190	2152195		0.106402
NC_000913	2152195	2152200		0.111331
NC_000913	2152200	2152205		0.068664
NC_000913	2152205	2152210		0.104241
NC_000913	2152210	2152215		0.172707
NC_000913	2152215	2152220		0.201422
NC_000913	2152220	2152225		0.167142
NC_000913	2152225	2152230		0.327260
NC_000913	2152230	2152235		0.515311
NC_000913	2152235	2152240		0.153270
NC_000913	2152240	2152245		0.122056
NC_000913	2152245	2152250		0.179600
NC_000913	2152250	2152255		0.174548
NC_000913	2152255	2152260		0.174067
NC_000913	2152260	2152265		0.164509
NC_000913	2152265	2152270		0.202269
NC_000913	2152270	2152275		0.695956
NC_000913	2152275	2152280		0.471230
NC_000913	2152280	2152285		0.576904
NC_000913	2152285	2152290		0.470081
NC_000913	2152290	2152295		0.337748
NC_000913	2152295	2152300		0.371801
NC_000913	2152300	2152305		0.379036
NC_000913	2152305	2152310		0.419125
NC_000913	2152310	2152315		0.371713
NC_000913	2152315	2152320		0.353654
NC_000913	2152320	2152325		0.522041
NC_000913	2152325	2152330		0.653336
NC_000913	2152330	2152335		0.713566
NC_000913	2152335	2152340		0.807630
NC_000913	2152340	2152345		0.679584
NC_000913	2152345	2152350		0.657449
NC_000913	2152350	2152355		0.524288
NC_000913	2152355	2152360		0.478180
NC_000913	2152360	2152365		0.537522
NC_000913	2152365	2152370		0.405021
NC_000913	2152370	2152375		0.456061
NC_000913	2152375	2152380		0.548139
NC_000913	2152380	2152385		0.556525
NC_000913	2152385	2152390		0.456688
NC_000913	2152390	2152395		0.345687
NC_000913	2152395	2152400		0.348370
NC_000913	2152400	2152405		0.369779
NC_000913	2152405	2152410		0.440338
NC_000913	2152410	2152415		0.421431
NC_000913	2152415	2152420		0.469742
NC_000913	2152420	2152425		0.442057
NC_000913	2152425	2152430		0.703086
NC_000913	2152430	2152435		0.705935
NC_000913	2152435	2152440		0.696700
NC_000913	2152440	2152445		0.653684
NC_000913	2152445	2152450		0.591417
NC_000913	2152450	2152455		0.470076
NC_000913	2152455	2152460		0.497324
NC_000913	2152460	2152465		0.429596
NC_000913	2152465	2152470		0.417695
NC_000913	2152470	2152475		0.343245
NC_000913	2152475	2152480		0.320067
NC_000913	2152480	2152485		0.364156
NC_000913	2152485	2152490		0.344603
NC_000913	2152490	2152495		0.328833
NC_000913	2152495	2152500		0.330087
NC_000913	2152500	2152505		0.322480
NC_000913	2152505	2152510		0.365479
NC_000913	2152510	2152515		0.414334
NC_000913	2152515	2152520		0.280721
NC_000913	2152520	2152525		0.265300
NC_000913	2152525	2152530		0.265332
NC_000913	2152530	2152535		0.364045
NC_000913	2152535	2152540		0.200816
NC_000913	2152540	2152545		0.286875
NC_000913	2152545	2152550		0.489109
NC_000913	2152550	2152555		0.669290
NC_000913	2152555	2152560		1.097700
NC_000913	2152560	2152565		0.808312
NC_000913	2152565	2152570		0.693314
NC_000913	2152570	2152575		0.778415
NC_000913	2152575	2152580		0.686879
NC_000913	2152580	2152585		0.380400
NC_000913	2152585	2152590		0.283033
NC_000913	2152590	2152595		0.219073
NC_000913	2152595	2152600		0.188365
NC_000913	2152600	2152605		0.138969
NC_000913	2152605	2152610		0.087457
NC_000913	2152610	2152615		0.106959
NC_000913	2152615	2152620		0.173152
NC_000913	2152620	2152625		0.159805
NC_000913	2152625	2152630		0.192269
NC_000913	2152630	2152635		0.154549
NC_000913	2152635	2152640		0.211433
NC_000913	2152640	2152645		0.131744
NC_000913	2152645	2152650		0.077545
NC_000913	2152650	2152655		0.083346
NC_000913	2152655	2152660		0.046878
NC_000913	2152660	2152665		0.071820
NC_000913	2152665	2152670		0.049053
NC_000913	2152670	2152675		0.067246
NC_000913	2152675	2152680		0.401756
NC_000913	2152680	2152685		0.663167
NC_000913	2152685	2152690		0.564268
NC_000913	2152690	2152695		0.475635
NC_000913	2152695	2152700		0.222964
NC_000913	2152700	2152705		0.233567
NC_000913	2152705	2152710		0.326289
NC_000913	2152710	2152715		0.343893
NC_000913	2152715	2152720		0.441282
NC_000913	2152720	2152725		0.499433
NC_000913	2152725	2152730		0.695676
NC_000913	2152730	2152735		0.776285
NC_000913	2152735	2152740		0.855338
NC_000913	2152740	2152745		1.212358
NC_000913	2152745	2152750		0.712536
NC_000913	2152750	2152755		0.546303
NC_000913	2152755	2152760		0.488430
NC_000913	2152760	2152765		0.351674
NC_000913	2152765	2152770		0.168653
NC_000913	2152770	2152775		0.241005
NC_000913	2152775	2152780		0.155031
NC_000913	2152780	2152785		0.171847
NC_000913	2152785	2152790		0.214627
NC_000913	2152790	2152795		0.330074
NC_000913	2152795	2152800		0.507097
NC_000913	2152800	2152805		0.537776
NC_000913	2152805	2152810		0.558638
NC_000913	2152810	2152815		0.631293
NC_000913	2152815	2152820		0.613558
NC_000913	2152820	2152825		0.574703
NC_000913	2152825	2152830		0.542873
NC_000913	2152830	2152835		0.359553
NC_000913	2152835	2152840		0.430850
NC_000913	2152840	2152845		0.437110
NC_000913	2152845	2152850		0.441261
NC_000913	2152850	2152855		0.542989
NC_000913	2152855	2152860		0.433722
NC_000913	2152860	2152865		0.447836
NC_000913	2152865	2152870		0.375012
NC_000913	2152870	2152875		0.232370
NC_000913	2152875	2152880		0.147676
NC_000913	2152880	2152885		0.145809
NC_000913	2152885	2152890		0.154151
NC_000913	2152890	2152895		0.157551
NC_000913	2152895	2152900		0.210261
NC_000913	2152900	2152905		0.156147
NC_000913	2152905	2152910		0.137609
NC_000913	2152910	2152915		0.090006
NC_000913	2152915	2152920		0.081252
NC_000913	2152920	2152925		0.073208
NC_000913	2152925	2152930		0.061213
NC_000913	2152930	2152935		0.069026
NC_000913	2152935	2152940		0.044600
NC_000913	2152940	2152945		0.044490
NC_000913	2152945	2152950		0.042569
NC_000913	2152950	2152955		0.043020
NC_000913	2152955	2152960		0.078814
NC_000913	2152960	2152965		0.102011
NC_000913	2152965	2152970		0.144401
NC_000913	2152970	2152975		0.113170
NC_000913	2152975	2152980		0.078365
NC_000913	2152980	2152985		0.031779
NC_000913	2152985	2152990		0.030603
NC_000913	2152990	2152995		0.054047
NC_000913	2152995	2153000		0.067408
NC_000913	2153000	2153005		0.062874
NC_000913	2153005	2153010		0.065212
NC_000913	2153010	2153015		0.237370
NC_000913	2153015	2153020		0.334907
NC_000913	2153020	2153025		0.840031
NC_000913	2153025	2153030		0.689193
NC_000913	2153030	2153035		0.809775
NC_000913	2153035	2153040		0.926563
NC_000913	2153040	2153045		0.914634
NC_000913	2153045	2153050		0.831747
NC_000913	2153050	2153055		0.900437
NC_000913	2153055	2153060		0.917225
NC_000913	2153060	2153065		0.948175
NC_000913	2153065	2153070		0.880122
NC_000913	2153070	2153075		0.843223
NC_000913	2153075	2153080		0.627229
NC_000913	2153080	2153085		0.432253
NC_000913	2153085	2153090		0.476542
NC_000913	2153090	2153095		0.287143
NC_000913	2153095	2153100		0.163921
NC_000913	2153100	2153105		0.124064
NC_000913	2153105	2153110		0.152774
NC_000913	2153110	2153115		0.152418
NC_000913	2153115	2153120		0.155789
NC_000913	2153120	2153125		0.307037
NC_000913	2153125	2153130		0.972405
NC_000913	2153130	2153135		0.537297
NC_000913	2153135	2153140		0.332616
NC_000913	2153140	2153145		0.220105
NC_000913	2153145	2153150		0.237116
NC_000913	2153150	2153155		0.185029
NC_000913	2153155	2153160		0.374560
NC_000913	2153160	2153165		0.351753
NC_000913	2153165	2153170		0.310282
NC_000913	2153170	2153175		0.328313
NC_000913	2153175	2153180		0.337232
NC_000913	2153180	2153185		0.190223
NC_000913	2153185	2153190		0.114537
NC_000913	2153190	2153195		0.106540
NC_000913	2153195	2153200		0.116411
NC_000913	2153200	2153205		0.075170
NC_000913	2153205	2153210		0.084333
NC_000913	2153210	2153215		0.134073
NC_000913	2153215	2153220		0.396485
NC_000913	2153220	2153225		0.541128
NC_000913	2153225	2153230		0.520511
NC_000913	2153230	2153235		0.507686
NC_000913	2153235	2153240		0.537998
NC_000913	2153240	2153245		0.542848
NC_000913	2153245	2153250		0.238817
NC_000913	2153250	2153255		0.395327
NC_000913	2153255	2153260		0.334813
NC_000913	2153260	2153265		0.247387
NC_000913	2153265	2153270		0.255647
NC_000913	2153270	2153275		0.270665
NC_000913	2153275	2153280		0.197956
NC_000913	2153280	2153285		0.022361
NC_000913	2153285	2153290		0.012193
NC_000913	2153290	2153295		0.018195
NC_000913	2153295	2153300		0.017626
NC_000913	2153300	2153305		0.011514
NC_000913	2153305	2153310		0.011148
NC_000913	2153310	2153315		0.009187
NC_000913	2153315	2153320		0.010960
NC_000913	2153320	2153325		0.012436
NC_000913	2153325	2153330		0.009960
NC_000913	2153330	2153335		0.009445
NC_000913	2153335	2153340		0.013329
NC_000913	2153340	2153345		0.014853
NC_000913	2153345	2153350		0.008998
NC_000913	2153350	2153355		0.008715
NC_000913	2153355	2153360		0.007338
NC_000913	2153360	2153365		0.007869
NC_000913	2153365	2153370		0.010855
NC_000913	2153370	2153375		0.015903
NC_000913	2153375	2153380		0.017027
NC_000913	2153380	2153385		0.037289
NC_000913	2153385	2153390		0.040158
NC_000913	2153390	2153395		0.050549
NC_000913	2153395	2153400		0.073340
NC_000913	2153400	2153405		0.086117
NC_000913	2153405	2153410		0.135434
NC_000913	2153410	2153415		0.236494
NC_000913	2153415	2153420		0.221446
NC_000913	2153420	2153425		0.262987
NC_000913	2153425	2153430		0.180351
NC_000913	2153430	2153435		0.240237
NC_000913	2153435	2153440		0.226553
NC_000913	2153440	2153445		0.355883
NC_000913	2153445	2153450		0.450535
NC_000913	2153450	2153455		0.455348
NC_000913	2153455	2153460		0.510046
NC_000913	2153460	2153465		0.750432
NC_000913	2153465	2153470		0.705494
NC_000913	2153470	2153475		0.652127
NC_000913	2153475	2153480		0.548890
NC_000913	2153480	2153485		0.657550
NC_000913	2153485	2153490		0.741887
NC_000913	2153490	2153495		0.837589
NC_000913	2153495	2153500		0.869877
NC_000913	2153500	2153505		0.777340
NC_000913	2153505	2153510		0.817749
NC_000913	2153510	2153515		0.708002
NC_000913	2153515	2153520		0.774894
NC_000913	2153520	2153525		0.709989
NC_000913	2153525	2153530		0.472444
NC_000913	2153530	2153535		0.475709
NC_000913	2153535	2153540		0.417408
NC_000913	2153540	2153545		0.442135
NC_000913	2153545	2153550		0.299729
NC_000913	2153550	2153555		0.474199
NC_000913	2153555	2153560		0.573376
NC_000913	2153560	2153565		0.559216
NC_000913	2153565	2153570		0.655966
NC_000913	2153570	2153575		0.670915
NC_000913	2153575	2153580		0.671070
NC_000913	2153580	2153585		0.650554
NC_000913	2153585	2153590		0.665257
NC_000913	2153590	2153595		0.816656
NC_000913	2153595	2153600		0.747946
NC_000913	2153600	2153605		0.967855
NC_000913	2153605	2153610		1.067526
NC_000913	2153610	2153615		1.368937
NC_000913	2153615	2153620		0.464850
NC_000913	2153620	2153625		0.230000
NC_000913	2153625	2153630		0.310729
NC_000913	2153630	2153635		0.233164
NC_000913	2153635	2153640		0.214118
NC_000913	2153640	2153645		0.218635
NC_000913	2153645	2153650		0.222602
NC_000913	2153650	2153655		0.223351
NC_000913	2153655	2153660		0.219042
NC_000913	2153660	2153665		0.220386
NC_000913	2153665	2153670		0.202099
NC_000913	2153670	2153675		0.208790
NC_000913	2153675	2153680		0.201627
NC_000913	2153680	2153685		0.150881
NC_000913	2153685	2153690		0.127644
NC_000913	2153690	2153695		0.090548
NC_000913	2153695	2153700		0.064717
NC_000913	2153700	2153705		0.055539
NC_000913	2153705	2153710		0.069712
NC_000913	2153710	2153715		0.059309
NC_000913	2153715	2153720		0.059805
NC_000913	2153720	2153725		0.066077
NC_000913	2153725	2153730		0.104643
NC_000913	2153730	2153735		0.151663
NC_000913	2153735	2153740		0.286568
NC_000913	2153740	2153745		0.445641
NC_000913	2153745	2153750		0.608054
NC_000913	2153750	2153755		0.795136
NC_000913	2153755	2153760		0.912659
NC_000913	2153760	2153765		1.273281
NC_000913	2153765	2153770		1.337230
NC_000913	2153770	2153775		1.303372
NC_000913	2153775	2153780		1.361068
NC_000913	2153780	2153785		1.300890
NC_000913	2153785	2153790		1.223477
NC_000913	2153790	2153795		1.579844
NC_000913	2153795	2153800		1.502981
NC_000913	2153800	2153805		1.197512
NC_000913	2153805	2153810		1.194469
NC_000913	2153810	2153815		1.530807
NC_000913	2153815	2153820		1.533358
NC_000913	2153820	2153825		1.501511
NC_000913	2153825	2153830		1.462821
NC_000913	2153830	2153835		1.481888
NC_000913	2153835	2153840		1.536614
NC_000913	2153840	2153845		1.357668
NC_000913	2153845	2153850		1.597561
NC_000913	2153850	2153855		1.803323
NC_000913	2153855	2153860		1.767833
NC_000913	2153860	2153865		1.907871
NC_000913	2153865	2153870		2.110885
NC_000913	2153870	2153875		2.517754
NC_000913	2153875	2153880		1.735694
NC_000913	2153880	2153885		0.926585
NC_000913	2153885	2153890		0.826882
NC_000913	2153890	2153895		0.921248
NC_000913	2153895	2153900		0.953884
NC_000913	2153900	2153905		0.896773
NC_000913	2153905	2153910		1.138147
NC_000913	2153910	2153915		0.816318
NC_000913	2153915	2153920		1.028420
NC_000913	2153920	2153925		0.907372
NC_000913	2153925	2153930		1.177818
NC_000913	2153930	2153935		1.215511
NC_000913	2153935	2153940		1.296437
NC_000913	2153940	2153945		1.174289
NC_000913	2153945	2153950		1.057356
NC_000913	2153950	2153955		1.022291
NC_000913	2153955	2153960		0.454411
NC_000913	2153960	2153965		0.445305
NC_000913	2153965	2153970		0.340669
NC_000913	2153970	2153975		0.311130
NC_000913	2153975	2153980		0.272511
NC_000913	2153980	2153985		0.267620
NC_000913	2153985	2153990		0.297097
NC_000913	2153990	2153995		0.264062
NC_000913	2153995	2154000		0.333123
NC_000913	2154000	2154005		0.346723
NC_000913	2154005	2154010		0.248194
NC_000913	2154010	2154015		0.132045
NC_000913	2154015	2154020		0.306841
NC_000913	2154020	2154025		0.261774
NC_000913	2154025	2154030		0.371040
NC_000913	2154030	2154035		1.315000
NC_000913	2154035	2154040		0.698161
NC_000913	2154040	2154045		0.636627
NC_000913	2154045	2154050		0.420438
NC_000913	2154050	2154055		0.418152
NC_000913	2154055	2154060		0.261846
NC_000913	2154060	2154065		0.183643
NC_000913	2154065	2154070		0.215739
NC_000913	2154070	2154075		0.142499
NC_000913	2154075	2154080		0.254799
NC_000913	2154080	2154085		0.290426
NC_000913	2154085	2154090		0.368782
NC_000913	2154090	2154095		0.361952
NC_000913	2154095	2154100		0.413207
NC_000913	2154100	2154105		0.413193
NC_000913	2154105	2154110		0.440930
NC_000913	2154110	2154115		0.692037
NC_000913	2154115	2154120		0.720529
NC_000913	2154120	2154125		0.638439
NC_000913	2154125	2154130		0.510373
NC_000913	2154130	2154135		0.470438
NC_000913	2154135	2154140		0.459279
NC_000913	2154140	2154145		0.384705
NC_000913	2154145	2154150		0.333548
NC_000913	2154150	2154155		0.320619
NC_000913	2154155	2154160		0.251038
NC_000913	2154160	2154165		0.219266
NC_000913	2154165	2154170		0.207118
NC_000913	2154170	2154175		0.185087
NC_000913	2154175	2154180		0.199759
NC_000913	2154180	2154185		0.426797
NC_000913	2154185	2154190		0.307280
NC_000913	2154190	2154195		0.368745
NC_000913	2154195	2154200		0.237729
NC_000913	2154200	2154205		0.236503
NC_000913	2154205	2154210		0.248051
NC_000913	2154210	2154215		0.263054
NC_000913	2154215	2154220		0.272924
NC_000913	2154220	2154225		0.255679
NC_000913	2154225	2154230		0.300794
NC_000913	2154230	2154235		0.476553
NC_000913	2154235	2154240		0.409322
NC_000913	2154240	2154245		0.433574
NC_000913	2154245	2154250		0.329551
NC_000913	2154250	2154255		0.351225
NC_000913	2154255	2154260		0.383007
NC_000913	2154260	2154265		0.410958
NC_000913	2154265	2154270		0.393809
NC_000913	2154270	2154275		0.600077
NC_000913	2154275	2154280		0.375170
NC_000913	2154280	2154285		0.338714
NC_000913	2154285	2154290		0.336471
NC_000913	2154290	2154295		0.335415
NC_000913	2154295	2154300		0.344836
NC_000913	2154300	2154305		0.386139
NC_000913	2154305	2154310		0.474932
NC_000913	2154310	2154315		0.674108
NC_000913	2154315	2154320		0.562800
NC_000913	2154320	2154325		0.891577
NC_000913	2154325	2154330		0.716185
NC_000913	2154330	2154335		0.704506
NC_000913	2154335	2154340		0.499093
NC_000913	2154340	2154345		0.448075
NC_000913	2154345	2154350		0.393314
NC_000913	2154350	2154355		0.321921
NC_000913	2154355	2154360		0.362759
NC_000913	2154360	2154365		0.297745
NC_000913	2154365	2154370		0.366714
NC_000913	2154370	2154375		0.480581
NC_000913	2154375	2154380		0.475219
NC_000913	2154380	2154385		0.421213
NC_000913	2154385	2154390		0.387062
NC_000913	2154390	2154395		0.359637
NC_000913	2154395	2154400		0.791316
NC_000913	2154400	2154405		0.796518
NC_000913	2154405	2154410		0.740093
NC_000913	2154410	2154415		0.821379
NC_000913	2154415	2154420		0.833292
NC_000913	2154420	2154425		0.666586
NC_000913	2154425	2154430		0.394734
NC_000913	2154430	2154435		0.310477
NC_000913	2154435	2154440		0.277936
NC_000913	2154440	2154445		0.277415
NC_000913	2154445	2154450		0.184917
NC_000913	2154450	2154455		0.197295
NC_000913	2154455	2154460		0.176270
NC_000913	2154460	2154465		0.181264
NC_000913	2154465	2154470		0.424699
NC_000913	2154470	2154475		0.276526
NC_000913	2154475	2154480		0.359941
NC_000913	2154480	2154485		0.335078
NC_000913	2154485	2154490		0.331216
NC_000913	2154490	2154495		0.243511
NC_000913	2154495	2154500		0.267797
NC_000913	2154500	2154505		0.178432
NC_000913	2154505	2154510		0.174840
NC_000913	2154510	2154515		0.127568
NC_000913	2154515	2154520		0.128301
NC_000913	2154520	2154525		0.177344
NC_000913	2154525	2154530		0.168371
NC_000913	2154530	2154535		0.212887
NC_000913	2154535	2154540		0.141997
NC_000913	2154540	2154545		0.148490
NC_000913	2154545	2154550		0.111170
NC_000913	2154550	2154555		0.074468
NC_000913	2154555	2154560		0.148478
NC_000913	2154560	2154565		0.183932
NC_000913	2154565	2154570		0.135682
NC_000913	2154570	2154575		0.082195
NC_000913	2154575	2154580		0.082039
NC_000913	2154580	2154585		0.081913
NC_000913	2154585	2154590		0.089034
NC_000913	2154590	2154595		0.111932
NC_000913	2154595	2154600		0.178821
NC_000913	2154600	2154605		0.203990
NC_000913	2154605	2154610		0.318403
NC_000913	2154610	2154615		0.162259
NC_000913	2154615	2154620		0.163369
NC_000913	2154620	2154625		0.138422
NC_000913	2154625	2154630		0.054293
NC_000913	2154630	2154635		0.049474
NC_000913	2154635	2154640		0.074155
NC_000913	2154640	2154645		0.098651
NC_000913	2154645	2154650		0.097701
NC_000913	2154650	2154655		0.150653
NC_000913	2154655	2154660		0.282188
NC_000913	2154660	2154665		0.200176
NC_000913	2154665	2154670		0.136314
NC_000913	2154670	2154675		0.088367
NC_000913	2154675	2154680		0.073805
NC_000913	2154680	2154685		0.034585
NC_000913	2154685	2154690		0.044923
NC_000913	2154690	2154695		0.088291
NC_000913	2154695	2154700		0.069309
NC_000913	2154700	2154705		0.070017
NC_000913	2154705	2154710		0.100858
NC_000913	2154710	2154715		0.071193
NC_000913	2154715	2154720		0.151186
NC_000913	2154720	2154725		0.178947
NC_000913	2154725	2154730		0.219218
NC_000913	2154730	2154735		0.219109
NC_000913	2154735	2154740		0.193579
NC_000913	2154740	2154745		0.178591
NC_000913	2154745	2154750		0.193001
NC_000913	2154750	2154755		0.083758
NC_000913	2154755	2154760		0.084769
NC_000913	2154760	2154765		0.148992
NC_000913	2154765	2154770		0.185074
NC_000913	2154770	2154775		0.217528
NC_000913	2154775	2154780		0.216027
NC_000913	2154780	2154785		0.281589
NC_000913	2154785	2154790		0.353711
NC_000913	2154790	2154795		0.334254
NC_000913	2154795	2154800		0.329594
NC_000913	2154800	2154805		0.333145
NC_000913	2154805	2154810		0.432220
NC_000913	2154810	2154815		0.390954
NC_000913	2154815	2154820		0.465307
NC_000913	2154820	2154825		0.407646
NC_000913	2154825	2154830		0.376690
NC_000913	2154830	2154835		0.393273
NC_000913	2154835	2154840		0.387961
NC_000913	2154840	2154845		0.387728
NC_000913	2154845	2154850		0.445111
NC_000913	2154850	2154855		0.452118
NC_000913	2154855	2154860		0.538516
NC_000913	2154860	2154865		0.554332
NC_000913	2154865	2154870		0.284517
NC_000913	2154870	2154875		0.309520
NC_000913	2154875	2154880		0.283815
NC_000913	2154880	2154885		0.261019
NC_000913	2154885	2154890		0.228842
NC_000913	2154890	2154895		0.437248
NC_000913	2154895	2154900		0.428493
NC_000913	2154900	2154905		0.433621
NC_000913	2154905	2154910		0.910180
NC_000913	2154910	2154915		1.127171
NC_000913	2154915	2154920		1.147736
NC_000913	2154920	2154925		0.681168
NC_000913	2154925	2154930		1.091439
NC_000913	2154930	2154935		0.483069
NC_000913	2154935	2154940		0.406251
NC_000913	2154940	2154945		0.235326
NC_000913	2154945	2154950		0.213383
NC_000913	2154950	2154955		0.226362
NC_000913	2154955	2154960		0.233886
NC_000913	2154960	2154965		0.202048
NC_000913	2154965	2154970		0.209440
NC_000913	2154970	2154975		0.150177
NC_000913	2154975	2154980		0.085647
NC_000913	2154980	2154985		0.115828
NC_000913	2154985	2154990		0.117855
NC_000913	2154990	2154995		0.118312
NC_000913	2154995	2155000		0.098213
NC_000913	2155000	2155005		0.125871
NC_000913	2155005	2155010		0.084376
NC_000913	2155010	2155015		0.062104
NC_000913	2155015	2155020		0.131328
NC_000913	2155020	2155025		0.151350
NC_000913	2155025	2155030		0.135266
NC_000913	2155030	2155035		0.182684
NC_000913	2155035	2155040		0.202656
NC_000913	2155040	2155045		0.215370
NC_000913	2155045	2155050		0.243226
NC_000913	2155050	2155055		0.165734
NC_000913	2155055	2155060		0.189463
NC_000913	2155060	2155065		0.230104
NC_000913	2155065	2155070		0.232509
NC_000913	2155070	2155075		0.124744
NC_000913	2155075	2155080		0.095879
NC_000913	2155080	2155085		0.120650
NC_000913	2155085	2155090		0.203955
NC_000913	2155090	2155095		0.233267
NC_000913	2155095	2155100		0.189569
NC_000913	2155100	2155105		0.277469
NC_000913	2155105	2155110		0.245990
NC_000913	2155110	2155115		0.194758
NC_000913	2155115	2155120		0.148402
NC_000913	2155120	2155125		0.164948
NC_000913	2155125	2155130		0.155834
NC_000913	2155130	2155135		0.175338
NC_000913	2155135	2155140		0.180242
NC_000913	2155140	2155145		0.178645
NC_000913	2155145	2155150		0.167481
NC_000913	2155150	2155155		0.249494
NC_000913	2155155	2155160		0.199189
NC_000913	2155160	2155165		0.133544
NC_000913	2155165	2155170		0.085074
NC_000913	2155170	2155175		0.065709
NC_000913	2155175	2155180		0.086237
NC_000913	2155180	2155185		0.070058
NC_000913	2155185	2155190		0.100492
NC_000913	2155190	2155195		0.112189
NC_000913	2155195	2155200		0.112187
NC_000913	2155200	2155205		0.099657
NC_000913	2155205	2155210		0.091621
NC_000913	2155210	2155215		0.111414
NC_000913	2155215	2155220		0.114738
NC_000913	2155220	2155225		0.070310
NC_000913	2155225	2155230		0.052468
NC_000913	2155230	2155235		0.048555
NC_000913	2155235	2155240		0.160391
NC_000913	2155240	2155245		0.126046
NC_000913	2155245	2155250		0.129518
NC_000913	2155250	2155255		0.160975
NC_000913	2155255	2155260		0.189509
NC_000913	2155260	2155265		0.231335
NC_000913	2155265	2155270		0.146240
NC_000913	2155270	2155275		0.325964
NC_000913	2155275	2155280		0.339333
NC_000913	2155280	2155285		0.204644
NC_000913	2155285	2155290		0.183986
NC_000913	2155290	2155295		0.161422
NC_000913	2155295	2155300		0.161680
NC_000913	2155300	2155305		0.146784
NC_000913	2155305	2155310		0.099174
NC_000913	2155310	2155315		0.235644
NC_000913	2155315	2155320		0.178315
NC_000913	2155320	2155325		0.135800
NC_000913	2155325	2155330		0.102461
NC_000913	2155330	2155335		0.092144
NC_000913	2155335	2155340		0.091055
NC_000913	2155340	2155345		0.090958
NC_000913	2155345	2155350		0.111410
NC_000913	2155350	2155355		0.218018
NC_000913	2155355	2155360		0.388764
NC_000913	2155360	2155365		0.304895
NC_000913	2155365	2155370		0.329717
NC_000913	2155370	2155375		0.208843
NC_000913	2155375	2155380		0.124078
NC_000913	2155380	2155385		0.032469
NC_000913	2155385	2155390		0.033790
NC_000913	2155390	2155395		0.036363
NC_000913	2155395	2155400		0.052265
NC_000913	2155400	2155405		0.058438
NC_000913	2155405	2155410		0.100757
NC_000913	2155410	2155415		0.107229
NC_000913	2155415	2155420		0.117115
NC_000913	2155420	2155425		0.111945
NC_000913	2155425	2155430		0.181555
NC_000913	2155430	2155435		0.150160
NC_000913	2155435	2155440		0.078694
NC_000913	2155440	2155445		0.073640
NC_000913	2155445	2155450		0.094012
NC_000913	2155450	2155455		0.091310
NC_000913	2155455	2155460		0.091510
NC_000913	2155460	2155465		0.101285
NC_000913	2155465	2155470		0.064579
NC_000913	2155470	2155475		0.078322
NC_000913	2155475	2155480		0.082422
NC_000913	2155480	2155485		0.124180
NC_000913	2155485	2155490		0.136974
NC_000913	2155490	2155495		0.110698
NC_000913	2155495	2155500		0.150916
NC_000913	2155500	2155505		0.135187
NC_000913	2155505	2155510		0.085525
NC_000913	2155510	2155515		0.301508
NC_000913	2155515	2155520		0.248183
NC_000913	2155520	2155525		0.208198
NC_000913	2155525	2155530		0.128713
NC_000913	2155530	2155535		0.105613
NC_000913	2155535	2155540		0.071255
NC_000913	2155540	2155545		0.074142
NC_000913	2155545	2155550		0.064614
NC_000913	2155550	2155555		0.079366
NC_000913	2155555	2155560		0.136859
NC_000913	2155560	2155565		0.376128
NC_000913	2155565	2155570		0.465804
NC_000913	2155570	2155575		0.414337
NC_000913	2155575	2155580		0.325021
NC_000913	2155580	2155585		0.176539
NC_000913	2155585	2155590		0.160307
NC_000913	2155590	2155595		0.117410
NC_000913	2155595	2155600		0.112252
NC_000913	2155600	2155605		0.044982
NC_000913	2155605	2155610		0.036302
NC_000913	2155610	2155615		0.036688
NC_000913	2155615	2155620		0.051671
NC_000913	2155620	2155625		0.061276
NC_000913	2155625	2155630		0.108371
NC_000913	2155630	2155635		0.113111
NC_000913	2155635	2155640		0.128505
NC_000913	2155640	2155645		0.155189
NC_000913	2155645	2155650		0.091714
NC_000913	2155650	2155655		0.091675
NC_000913	2155655	2155660		0.135024
NC_000913	2155660	2155665		0.153404
NC_000913	2155665	2155670		0.133843
NC_000913	2155670	2155675		0.155318
NC_000913	2155675	2155680		0.213946
NC_000913	2155680	2155685		0.196395
NC_000913	2155685	2155690		0.091784
NC_000913	2155690	2155695		0.135414
NC_000913	2155695	2155700		0.159665
NC_000913	2155700	2155705		0.141905
NC_000913	2155705	2155710		0.109834
NC_000913	2155710	2155715		0.104530
NC_000913	2155715	2155720		0.104622
NC_000913	2155720	2155725		0.126535
NC_000913	2155725	2155730		0.116745
NC_000913	2155730	2155735		0.118117
NC_000913	2155735	2155740		0.148424
NC_000913	2155740	2155745		0.381280
NC_000913	2155745	2155750		0.321909
NC_000913	2155750	2155755		0.260678
NC_000913	2155755	2155760		0.316006
NC_000913	2155760	2155765		0.146000
NC_000913	2155765	2155770		0.064638
NC_000913	2155770	2155775		0.049972
NC_000913	2155775	2155780		0.049942
NC_000913	2155780	2155785		0.035852
NC_000913	2155785	2155790		0.036701
NC_000913	2155790	2155795		0.041590
NC_000913	2155795	2155800		0.074585
NC_000913	2155800	2155805		0.086315
NC_000913	2155805	2155810		0.087546
NC_000913	2155810	2155815		0.102898
NC_000913	2155815	2155820		0.139509
NC_000913	2155820	2155825		0.115303
NC_000913	2155825	2155830		0.108193
NC_000913	2155830	2155835		0.107061
NC_000913	2155835	2155840		0.125695
NC_000913	2155840	2155845		0.139791
NC_000913	2155845	2155850		0.231421
NC_000913	2155850	2155855		0.336438
NC_000913	2155855	2155860		0.514896
NC_000913	2155860	2155865		0.508361
NC_000913	2155865	2155870		0.430016
NC_000913	2155870	2155875		0.353537
NC_000913	2155875	2155880		0.258435
NC_000913	2155880	2155885		0.256713
NC_000913	2155885	2155890		0.223104
NC_000913	2155890	2155895		0.134083
NC_000913	2155895	2155900		0.094040
NC_000913	2155900	2155905		0.119569
NC_000913	2155905	2155910		0.099595
NC_000913	2155910	2155915		0.139950
NC_000913	2155915	2155920		0.144223
NC_000913	2155920	2155925		0.144353
NC_000913	2155925	2155930		0.173781
NC_000913	2155930	2155935		0.149600
NC_000913	2155935	2155940		0.152701
NC_000913	2155940	2155945		0.175815
NC_000913	2155945	2155950		0.146952
NC_000913	2155950	2155955		0.182197
NC_000913	2155955	2155960		0.242882
NC_000913	2155960	2155965		0.263454
NC_000913	2155965	2155970		0.239404
NC_000913	2155970	2155975		0.260134
NC_000913	2155975	2155980		0.258660
NC_000913	2155980	2155985		0.234184
NC_000913	2155985	2155990		0.149401
NC_000913	2155990	2155995		0.249883
NC_000913	2155995	2156000		0.198315
NC_000913	2156000	2156005		0.134521
NC_000913	2156005	2156010		0.161354
NC_000913	2156010	2156015		0.153011
NC_000913	2156015	2156020		0.075196
NC_000913	2156020	2156025		0.121418
NC_000913	2156025	2156030		0.046888
NC_000913	2156030	2156035		0.043684
NC_000913	2156035	2156040		0.028619
NC_000913	2156040	2156045		0.033477
NC_000913	2156045	2156050		0.040303
NC_000913	2156050	2156055		0.121089
NC_000913	2156055	2156060		0.138300
NC_000913	2156060	2156065		0.189774
NC_000913	2156065	2156070		0.282971
NC_000913	2156070	2156075		0.406489
NC_000913	2156075	2156080		0.246403
NC_000913	2156080	2156085		0.212808
NC_000913	2156085	2156090		0.109877
NC_000913	2156090	2156095		0.056476
NC_000913	2156095	2156100		0.083807
NC_000913	2156100	2156105		0.097036
NC_000913	2156105	2156110		0.120007
NC_000913	2156110	2156115		0.127763
NC_000913	2156115	2156120		0.437713
NC_000913	2156120	2156125		0.499653
NC_000913	2156125	2156130		0.509434
NC_000913	2156130	2156135		0.549851
NC_000913	2156135	2156140		0.670465
NC_000913	2156140	2156145		0.547496
NC_000913	2156145	2156150		0.636449
NC_000913	2156150	2156155		0.665002
NC_000913	2156155	2156160		0.660139
NC_000913	2156160	2156165		0.634361
NC_000913	2156165	2156170		1.025565
NC_000913	2156170	2156175		1.044377
NC_000913	2156175	2156180		0.864385
NC_000913	2156180	2156185		0.826428
NC_000913	2156185	2156190		0.776011
NC_000913	2156190	2156195		0.632655
NC_000913	2156195	2156200		0.632130
NC_000913	2156200	2156205		0.558845
NC_000913	2156205	2156210		0.626389
NC_000913	2156210	2156215		0.594894
NC_000913	2156215	2156220		0.558538
NC_000913	2156220	2156225		0.457476
NC_000913	2156225	2156230		0.485605
NC_000913	2156230	2156235		0.498539
NC_000913	2156235	2156240		0.416488
NC_000913	2156240	2156245		0.275315
NC_000913	2156245	2156250		0.224431
NC_000913	2156250	2156255		0.280205
NC_000913	2156255	2156260		0.368052
NC_000913	2156260	2156265		0.305818
NC_000913	2156265	2156270		0.411516
NC_000913	2156270	2156275		0.539409
NC_000913	2156275	2156280		0.692336
NC_000913	2156280	2156285		0.760536
NC_000913	2156285	2156290		1.174308
NC_000913	2156290	2156295		1.415806
NC_000913	2156295	2156300		1.815497
NC_000913	2156300	2156305		3.016368
NC_000913	2156305	2156310		6.112119
NC_000913	2156310	2156315		7.201497
NC_000913	2156315	2156320		8.081679
NC_000913	2156320	2156325		8.324049
NC_000913	2156325	2156330		9.066163
NC_000913	2156330	2156335		10.643202
NC_000913	2156335	2156340		10.508900
NC_000913	2156340	2156345		8.815278
NC_000913	2156345	2156350		8.800596
NC_000913	2156350	2156355		7.576748
NC_000913	2156355	2156360		8.264229
NC_000913	2156360	2156365		6.824551
NC_000913	2156365	2156370		6.732356
NC_000913	2156370	2156375		4.557855
NC_000913	2156375	2156380		4.485219
NC_000913	2156380	2156385		3.539772
NC_000913	2156385	2156390		2.839353
NC_000913	2156390	2156395		2.569453
NC_000913	2156395	2156400		2.422376
NC_000913	2156400	2156405		2.066097
NC_000913	2156405	2156410		0.572177
NC_000913	2156410	2156415		0.423934
NC_000913	2156415	2156420		0.259113
NC_000913	2156420	2156425		0.199091
NC_000913	2156425	2156430		0.107425
NC_000913	2156430	2156435		0.066644
NC_000913	2156435	2156440		0.057575
NC_000913	2156440	2156445		0.300437
NC_000913	2156445	2156450		0.119382
NC_000913	2156450	2156455		0.043667
NC_000913	2156455	2156460		0.043274
NC_000913	2156460	2156465		0.029935
NC_000913	2156465	2156470		0.013592
NC_000913	2156470	2156475		0.018743
NC_000913	2156475	2156480		0.019300
NC_000913	2156480	2156485		0.020871
NC_000913	2156485	2156490		0.013852
NC_000913	2156490	2156495		0.002634
NC_000913	2156495	2156500		0.001424
NC_000913	2156500	2156505		0.001953
NC_000913	2156505	2156510		0.001099
NC_000913	2156510	2156515		0.000143
NC_000913	2156515	2156520		0.002675
NC_000913	2156520	2156525		0.003740
NC_000913	2156525	2156530		0.011451
NC_000913	2156530	2156535		0.007290
NC_000913	2156535	2156540		0.009242
NC_000913	2156540	2156545		0.007179
NC_000913	2156545	2156550		0.008029
NC_000913	2156550	2156555		0.008781
NC_000913	2156555	2156560		0.018397
NC_000913	2156560	2156565		0.019212
NC_000913	2156565	2156570		0.023697
NC_000913	2156570	2156575		0.029087
NC_000913	2156575	2156580		0.024225
NC_000913	2156580	2156585		0.015290
NC_000913	2156585	2156590		0.018659
NC_000913	2156590	2156595		0.021533
NC_000913	2156595	2156600		0.031126
NC_000913	2156600	2156605		0.021484
NC_000913	2156605	2156610		0.034699
NC_000913	2156610	2156615		0.051639
NC_000913	2156615	2156620		0.072062
NC_000913	2156620	2156625		0.092681
NC_000913	2156625	2156630		0.187680
NC_000913	2156630	2156635		0.314256
NC_000913	2156635	2156640		0.289043
NC_000913	2156640	2156645		0.337785
NC_000913	2156645	2156650		0.171568
NC_000913	2156650	2156655		0.183232
NC_000913	2156655	2156660		0.114080
NC_000913	2156660	2156665		0.119273
NC_000913	2156665	2156670		0.153365
NC_000913	2156670	2156675		0.117741
NC_000913	2156675	2156680		0.105591
NC_000913	2156680	2156685		0.173051
NC_000913	2156685	2156690		0.358869
NC_000913	2156690	2156695		0.394605
NC_000913	2156695	2156700		0.437225
NC_000913	2156700	2156705		0.465723
NC_000913	2156705	2156710		0.623950
NC_000913	2156710	2156715		0.496652
NC_000913	2156715	2156720		0.430806
NC_000913	2156720	2156725		0.477086
NC_000913	2156725	2156730		0.406889
NC_000913	2156730	2156735		0.417021
NC_000913	2156735	2156740		0.367831
NC_000913	2156740	2156745		0.330649
NC_000913	2156745	2156750		0.350500
NC_000913	2156750	2156755		0.305805
NC_000913	2156755	2156760		0.276384
NC_000913	2156760	2156765		0.238024
NC_000913	2156765	2156770		0.308862
NC_000913	2156770	2156775		0.296914
NC_000913	2156775	2156780		0.282019
NC_000913	2156780	2156785		0.144506
NC_000913	2156785	2156790		0.107088
NC_000913	2156790	2156795		0.109128
NC_000913	2156795	2156800		0.125014
NC_000913	2156800	2156805		0.186463
NC_000913	2156805	2156810		0.179828
NC_000913	2156810	2156815		0.147219
NC_000913	2156815	2156820		0.203293
NC_000913	2156820	2156825		0.200690
NC_000913	2156825	2156830		0.136943
NC_000913	2156830	2156835		0.091138
NC_000913	2156835	2156840		0.066277
NC_000913	2156840	2156845		0.050319
NC_000913	2156845	2156850		0.055823
NC_000913	2156850	2156855		0.055356
NC_000913	2156855	2156860		0.052085
NC_000913	2156860	2156865		0.128444
NC_000913	2156865	2156870		0.318628
NC_000913	2156870	2156875		0.510221
NC_000913	2156875	2156880		0.604416
NC_000913	2156880	2156885		0.630533
NC_000913	2156885	2156890		0.486003
NC_000913	2156890	2156895		0.459204
NC_000913	2156895	2156900		0.389565
NC_000913	2156900	2156905		0.390539
NC_000913	2156905	2156910		0.321842
NC_000913	2156910	2156915		0.386230
NC_000913	2156915	2156920		0.328857
NC_000913	2156920	2156925		0.369098
NC_000913	2156925	2156930		0.349608
NC_000913	2156930	2156935		0.511590
NC_000913	2156935	2156940		0.334259
NC_000913	2156940	2156945		0.418180
NC_000913	2156945	2156950		0.357083
NC_000913	2156950	2156955		0.365000
NC_000913	2156955	2156960		0.450176
NC_000913	2156960	2156965		0.511202
NC_000913	2156965	2156970		0.471752
NC_000913	2156970	2156975		0.491068
NC_000913	2156975	2156980		0.294047
NC_000913	2156980	2156985		0.303842
NC_000913	2156985	2156990		0.236661
NC_000913	2156990	2156995		0.239517
NC_000913	2156995	2157000		0.231658
NC_000913	2157000	2157005		0.220646
NC_000913	2157005	2157010		0.209507
NC_000913	2157010	2157015		0.186493
NC_000913	2157015	2157020		0.402867
NC_000913	2157020	2157025		0.267762
NC_000913	2157025	2157030		0.151480
NC_000913	2157030	2157035		0.182314
NC_000913	2157035	2157040		0.178201
NC_000913	2157040	2157045		0.146949
NC_000913	2157045	2157050		0.195454
NC_000913	2157050	2157055		0.243008
NC_000913	2157055	2157060		0.318795
NC_000913	2157060	2157065		0.287532
NC_000913	2157065	2157070		0.185789
NC_000913	2157070	2157075		0.184771
NC_000913	2157075	2157080		0.220119
NC_000913	2157080	2157085		0.254129
NC_000913	2157085	2157090		0.351149
NC_000913	2157090	2157095		0.250705
NC_000913	2157095	2157100		0.217115
NC_000913	2157100	2157105		0.226208
NC_000913	2157105	2157110		0.238676
NC_000913	2157110	2157115		0.200733
NC_000913	2157115	2157120		0.281555
NC_000913	2157120	2157125		0.244189
NC_000913	2157125	2157130		0.281146
NC_000913	2157130	2157135		0.344015
NC_000913	2157135	2157140		0.523024
NC_000913	2157140	2157145		0.452628
NC_000913	2157145	2157150		0.365141
NC_000913	2157150	2157155		0.274479
NC_000913	2157155	2157160		0.293711
NC_000913	2157160	2157165		0.323779
NC_000913	2157165	2157170		0.312957
NC_000913	2157170	2157175		0.277188
NC_000913	2157175	2157180		0.298339
NC_000913	2157180	2157185		0.251785
NC_000913	2157185	2157190		0.159892
NC_000913	2157190	2157195		0.166089
NC_000913	2157195	2157200		0.186909
NC_000913	2157200	2157205		0.179813
NC_000913	2157205	2157210		0.185068
NC_000913	2157210	2157215		0.093041
NC_000913	2157215	2157220		0.116670
NC_000913	2157220	2157225		0.096086
NC_000913	2157225	2157230		0.086551
NC_000913	2157230	2157235		0.149770
NC_000913	2157235	2157240		0.236542
NC_000913	2157240	2157245		0.393832
NC_000913	2157245	2157250		0.522462
NC_000913	2157250	2157255		0.476057
NC_000913	2157255	2157260		0.490110
NC_000913	2157260	2157265		0.453998
NC_000913	2157265	2157270		0.543789
NC_000913	2157270	2157275		0.540170
NC_000913	2157275	2157280		0.495953
NC_000913	2157280	2157285		0.453916
NC_000913	2157285	2157290		0.471076
NC_000913	2157290	2157295		0.513234
NC_000913	2157295	2157300		0.734949
NC_000913	2157300	2157305		0.633043
NC_000913	2157305	2157310		0.640860
NC_000913	2157310	2157315		0.868523
NC_000913	2157315	2157320		0.700048
NC_000913	2157320	2157325		0.680223
NC_000913	2157325	2157330		0.699313
NC_000913	2157330	2157335		0.666184
NC_000913	2157335	2157340		0.619613
NC_000913	2157340	2157345		0.569595
NC_000913	2157345	2157350		0.651887
NC_000913	2157350	2157355		0.287303
NC_000913	2157355	2157360		0.268700
NC_000913	2157360	2157365		0.303423
NC_000913	2157365	2157370		0.289067
NC_000913	2157370	2157375		0.233606
NC_000913	2157375	2157380		0.159476
NC_000913	2157380	2157385		0.261814
NC_000913	2157385	2157390		0.233775
NC_000913	2157390	2157395		0.190195
NC_000913	2157395	2157400		0.181055
NC_000913	2157400	2157405		0.161387
NC_000913	2157405	2157410		0.194145
NC_000913	2157410	2157415		0.195492
NC_000913	2157415	2157420		0.268957
NC_000913	2157420	2157425		0.255577
NC_000913	2157425	2157430		0.543641
NC_000913	2157430	2157435		0.147337
NC_000913	2157435	2157440		0.185199
NC_000913	2157440	2157445		0.188553
NC_000913	2157445	2157450		0.180270
NC_000913	2157450	2157455		0.178884
NC_000913	2157455	2157460		0.461616
NC_000913	2157460	2157465		0.942143
NC_000913	2157465	2157470		1.176523
NC_000913	2157470	2157475		0.783164
NC_000913	2157475	2157480		0.435323
NC_000913	2157480	2157485		0.460187
NC_000913	2157485	2157490		0.435426
NC_000913	2157490	2157495		0.536318
NC_000913	2157495	2157500		0.521827
NC_000913	2157500	2157505		0.602978
NC_000913	2157505	2157510		0.648543
NC_000913	2157510	2157515		0.461202
NC_000913	2157515	2157520		0.659175
NC_000913	2157520	2157525		1.221246
NC_000913	2157525	2157530		1.132179
NC_000913	2157530	2157535		0.668616
NC_000913	2157535	2157540		0.743868
NC_000913	2157540	2157545		0.400280
NC_000913	2157545	2157550		0.294259
NC_000913	2157550	2157555		0.352570
NC_000913	2157555	2157560		0.573570
NC_000913	2157560	2157565		0.607836
NC_000913	2157565	2157570		0.389856
NC_000913	2157570	2157575		0.390347
NC_000913	2157575	2157580		0.472179
NC_000913	2157580	2157585		0.441983
NC_000913	2157585	2157590		0.449409
NC_000913	2157590	2157595		0.454091
NC_000913	2157595	2157600		0.418954
NC_000913	2157600	2157605		0.321447
NC_000913	2157605	2157610		0.162531
NC_000913	2157610	2157615		0.165123
NC_000913	2157615	2157620		0.110250
NC_000913	2157620	2157625		0.098697
NC_000913	2157625	2157630		0.097919
NC_000913	2157630	2157635		0.100885
NC_000913	2157635	2157640		0.127950
NC_000913	2157640	2157645		0.091658
NC_000913	2157645	2157650		0.214142
NC_000913	2157650	2157655		0.068726
NC_000913	2157655	2157660		0.052543
NC_000913	2157660	2157665		0.022845
NC_000913	2157665	2157670		0.020823
NC_000913	2157670	2157675		0.015741
NC_000913	2157675	2157680		0.011340
NC_000913	2157680	2157685		0.021612
NC_000913	2157685	2157690		0.010619
NC_000913	2157690	2157695		0.012236
NC_000913	2157695	2157700		0.012501
NC_000913	2157700	2157705		0.018886
NC_000913	2157705	2157710		0.017745
NC_000913	2157710	2157715		0.028571
NC_000913	2157715	2157720		0.019158
NC_000913	2157720	2157725		0.044900
NC_000913	2157725	2157730		0.268517
NC_000913	2157730	2157735		0.236887
NC_000913	2157735	2157740		0.211782
NC_000913	2157740	2157745		0.276275
NC_000913	2157745	2157750		0.148245
NC_000913	2157750	2157755		0.148501
NC_000913	2157755	2157760		0.124694
NC_000913	2157760	2157765		0.138879
NC_000913	2157765	2157770		0.309082
NC_000913	2157770	2157775		0.207365
NC_000913	2157775	2157780		0.340598
NC_000913	2157780	2157785		0.318750
NC_000913	2157785	2157790		0.359490
NC_000913	2157790	2157795		0.384291
NC_000913	2157795	2157800		0.325478
NC_000913	2157800	2157805		0.253636
NC_000913	2157805	2157810		1.488079
NC_000913	2157810	2157815		1.306193
NC_000913	2157815	2157820		1.142296
NC_000913	2157820	2157825		1.032978
NC_000913	2157825	2157830		0.990071
NC_000913	2157830	2157835		0.868835
NC_000913	2157835	2157840		0.691437
NC_000913	2157840	2157845		1.027034
NC_000913	2157845	2157850		0.908783
NC_000913	2157850	2157855		0.920176
NC_000913	2157855	2157860		0.946368
NC_000913	2157860	2157865		0.983838
NC_000913	2157865	2157870		0.947431
NC_000913	2157870	2157875		1.058975
NC_000913	2157875	2157880		0.574869
NC_000913	2157880	2157885		0.543287
NC_000913	2157885	2157890		0.526189
NC_000913	2157890	2157895		0.425819
NC_000913	2157895	2157900		0.132857
NC_000913	2157900	2157905		0.150550
NC_000913	2157905	2157910		0.150094
NC_000913	2157910	2157915		0.173433
NC_000913	2157915	2157920		0.228366
NC_000913	2157920	2157925		0.267954
NC_000913	2157925	2157930		0.169243
NC_000913	2157930	2157935		0.285016
NC_000913	2157935	2157940		0.209991
NC_000913	2157940	2157945		0.229209
NC_000913	2157945	2157950		0.252880
NC_000913	2157950	2157955		0.230255
NC_000913	2157955	2157960		0.245220
NC_000913	2157960	2157965		0.253976
NC_000913	2157965	2157970		0.209357
NC_000913	2157970	2157975		0.193633
NC_000913	2157975	2157980		0.184638
NC_000913	2157980	2157985		0.146566
NC_000913	2157985	2157990		0.116946
NC_000913	2157990	2157995		0.096061
NC_000913	2157995	2158000		0.068352
NC_000913	2158000	2158005		0.061659
NC_000913	2158005	2158010		0.062515
NC_000913	2158010	2158015		0.058521
NC_000913	2158015	2158020		0.036634
NC_000913	2158020	2158025		0.034220
NC_000913	2158025	2158030		0.030629
NC_000913	2158030	2158035		0.038075
NC_000913	2158035	2158040		0.063109
NC_000913	2158040	2158045		0.059127
NC_000913	2158045	2158050		0.241591
NC_000913	2158050	2158055		0.325972
NC_000913	2158055	2158060		0.632717
NC_000913	2158060	2158065		0.378460
NC_000913	2158065	2158070		0.424685
NC_000913	2158070	2158075		0.470224
NC_000913	2158075	2158080		0.504089
NC_000913	2158080	2158085		0.179441
NC_000913	2158085	2158090		0.092247
NC_000913	2158090	2158095		0.092664
NC_000913	2158095	2158100		0.086866
NC_000913	2158100	2158105		0.074488
NC_000913	2158105	2158110		0.092878
NC_000913	2158110	2158115		0.092717
NC_000913	2158115	2158120		0.218114
NC_000913	2158120	2158125		0.172868
NC_000913	2158125	2158130		0.169903
NC_000913	2158130	2158135		0.202698
NC_000913	2158135	2158140		0.148593
NC_000913	2158140	2158145		0.106602
NC_000913	2158145	2158150		0.107801
NC_000913	2158150	2158155		0.075604
NC_000913	2158155	2158160		0.068896
NC_000913	2158160	2158165		0.062815
NC_000913	2158165	2158170		0.079356
NC_000913	2158170	2158175		0.141204
NC_000913	2158175	2158180		0.200925
NC_000913	2158180	2158185		0.173155
NC_000913	2158185	2158190		0.176234
NC_000913	2158190	2158195		0.186381
NC_000913	2158195	2158200		0.252972
NC_000913	2158200	2158205		0.233579
NC_000913	2158205	2158210		0.237897
NC_000913	2158210	2158215		0.833095
NC_000913	2158215	2158220		1.001603
NC_000913	2158220	2158225		1.036356
NC_000913	2158225	2158230		0.978011
NC_000913	2158230	2158235		1.032261
NC_000913	2158235	2158240		0.972522
NC_000913	2158240	2158245		1.086903
NC_000913	2158245	2158250		0.883161
NC_000913	2158250	2158255		0.938214
NC_000913	2158255	2158260		0.748342
NC_000913	2158260	2158265		1.031789
NC_000913	2158265	2158270		0.910207
NC_000913	2158270	2158275		0.772704
NC_000913	2158275	2158280		0.710485
NC_000913	2158280	2158285		0.489156
NC_000913	2158285	2158290		0.509828
NC_000913	2158290	2158295		0.456501
NC_000913	2158295	2158300		0.494067
NC_000913	2158300	2158305		0.416715
NC_000913	2158305	2158310		0.452346
NC_000913	2158310	2158315		0.450058
NC_000913	2158315	2158320		0.721320
NC_000913	2158320	2158325		0.474614
NC_000913	2158325	2158330		0.265698
NC_000913	2158330	2158335		0.122578
NC_000913	2158335	2158340		0.102777
NC_000913	2158340	2158345		0.079207
NC_000913	2158345	2158350		0.066626
NC_000913	2158350	2158355		0.065180
NC_000913	2158355	2158360		0.078527
NC_000913	2158360	2158365		0.105338
NC_000913	2158365	2158370		0.177763
NC_000913	2158370	2158375		0.237186
NC_000913	2158375	2158380		0.263248
NC_000913	2158380	2158385		0.253878
NC_000913	2158385	2158390		0.244671
NC_000913	2158390	2158395		0.087327
NC_000913	2158395	2158400		0.067109
NC_000913	2158400	2158405		0.102001
NC_000913	2158405	2158410		0.149435
NC_000913	2158410	2158415		0.093103
NC_000913	2158415	2158420		0.062685
NC_000913	2158420	2158425		0.052223
NC_000913	2158425	2158430		0.092506
NC_000913	2158430	2158435		0.089584
NC_000913	2158435	2158440		0.103289
NC_000913	2158440	2158445		0.248685
NC_000913	2158445	2158450		0.497280
NC_000913	2158450	2158455		0.633791
NC_000913	2158455	2158460		0.604493
NC_000913	2158460	2158465		0.720174
NC_000913	2158465	2158470		0.554420
NC_000913	2158470	2158475		0.507243
NC_000913	2158475	2158480		0.530362
NC_000913	2158480	2158485		0.612746
NC_000913	2158485	2158490		0.591786
NC_000913	2158490	2158495		0.601844
NC_000913	2158495	2158500		0.601592
NC_000913	2158500	2158505		0.738279
NC_000913	2158505	2158510		0.777872
NC_000913	2158510	2158515		0.707230
NC_000913	2158515	2158520		0.723293
NC_000913	2158520	2158525		0.403366
NC_000913	2158525	2158530		0.215750
NC_000913	2158530	2158535		0.183134
NC_000913	2158535	2158540		0.173234
NC_000913	2158540	2158545		0.151914
NC_000913	2158545	2158550		0.116671
NC_000913	2158550	2158555		0.148128
NC_000913	2158555	2158560		0.129366
NC_000913	2158560	2158565		0.127797
NC_000913	2158565	2158570		0.134422
NC_000913	2158570	2158575		0.147287
NC_000913	2158575	2158580		0.192680
NC_000913	2158580	2158585		0.251187
NC_000913	2158585	2158590		0.244449
NC_000913	2158590	2158595		0.262494
NC_000913	2158595	2158600		0.169793
NC_000913	2158600	2158605		0.212574
NC_000913	2158605	2158610		0.424527
NC_000913	2158610	2158615		0.352865
NC_000913	2158615	2158620		0.343371
NC_000913	2158620	2158625		0.346651
NC_000913	2158625	2158630		0.240973
NC_000913	2158630	2158635		0.169311
NC_000913	2158635	2158640		0.120520
NC_000913	2158640	2158645		0.078681
NC_000913	2158645	2158650		0.079736
NC_000913	2158650	2158655		0.125480
NC_000913	2158655	2158660		0.305148
NC_000913	2158660	2158665		0.316140
NC_000913	2158665	2158670		0.393390
NC_000913	2158670	2158675		0.543380
NC_000913	2158675	2158680		0.432855
NC_000913	2158680	2158685		0.366974
NC_000913	2158685	2158690		0.513792
NC_000913	2158690	2158695		0.258768
NC_000913	2158695	2158700		0.290181
NC_000913	2158700	2158705		0.308854
NC_000913	2158705	2158710		0.299644
NC_000913	2158710	2158715		0.433782
NC_000913	2158715	2158720		0.468624
NC_000913	2158720	2158725		0.636731
NC_000913	2158725	2158730		0.606318
NC_000913	2158730	2158735		0.634658
NC_000913	2158735	2158740		0.810171
NC_000913	2158740	2158745		0.871917
NC_000913	2158745	2158750		0.705974
NC_000913	2158750	2158755		0.697728
NC_000913	2158755	2158760		0.564549
NC_000913	2158760	2158765		0.487457
NC_000913	2158765	2158770		0.445978
NC_000913	2158770	2158775		0.292612
NC_000913	2158775	2158780		0.165766
NC_000913	2158780	2158785		0.111410
NC_000913	2158785	2158790		0.134617
NC_000913	2158790	2158795		0.082039
NC_000913	2158795	2158800		0.064583
NC_000913	2158800	2158805		0.050679
NC_000913	2158805	2158810		0.024755
NC_000913	2158810	2158815		0.012146
NC_000913	2158815	2158820		0.022154
NC_000913	2158820	2158825		0.015873
NC_000913	2158825	2158830		0.016254
NC_000913	2158830	2158835		0.009763
NC_000913	2158835	2158840		0.014903
NC_000913	2158840	2158845		0.014538
NC_000913	2158845	2158850		0.016004
NC_000913	2158850	2158855		0.010902
NC_000913	2158855	2158860		0.011400
NC_000913	2158860	2158865		0.013804
NC_000913	2158865	2158870		0.018288
NC_000913	2158870	2158875		0.018485
NC_000913	2158875	2158880		0.019616
NC_000913	2158880	2158885		0.011562
NC_000913	2158885	2158890		0.013815
NC_000913	2158890	2158895		0.004225
NC_000913	2158895	2158900		0.010705
NC_000913	2158900	2158905		0.012198
NC_000913	2158905	2158910		0.054256
NC_000913	2158910	2158915		0.407111
NC_000913	2158915	2158920		0.570539
NC_000913	2158920	2158925		0.554098
NC_000913	2158925	2158930		0.505946
NC_000913	2158930	2158935		0.481299
NC_000913	2158935	2158940		0.520373
NC_000913	2158940	2158945		0.504124
NC_000913	2158945	2158950		0.493823
NC_000913	2158950	2158955		0.402200
NC_000913	2158955	2158960		0.446931
NC_000913	2158960	2158965		0.461941
NC_000913	2158965	2158970		0.443404
NC_000913	2158970	2158975		0.488046
NC_000913	2158975	2158980		0.288050
NC_000913	2158980	2158985		0.284745
NC_000913	2158985	2158990		0.284187
NC_000913	2158990	2158995		0.253276
NC_000913	2158995	2159000		0.286234
NC_000913	2159000	2159005		0.344815
NC_000913	2159005	2159010		0.363223
NC_000913	2159010	2159015		0.540525
NC_000913	2159015	2159020		0.932334
NC_000913	2159020	2159025		1.018800
NC_000913	2159025	2159030		0.890510
NC_000913	2159030	2159035		0.629575
NC_000913	2159035	2159040		0.715512
NC_000913	2159040	2159045		0.670317
NC_000913	2159045	2159050		0.527491
NC_000913	2159050	2159055		0.544838
NC_000913	2159055	2159060		0.567252
NC_000913	2159060	2159065		0.591093
NC_000913	2159065	2159070		0.564548
NC_000913	2159070	2159075		0.657077
NC_000913	2159075	2159080		0.748048
NC_000913	2159080	2159085		0.837087
NC_000913	2159085	2159090		0.467858
NC_000913	2159090	2159095		0.346773
NC_000913	2159095	2159100		0.353241
NC_000913	2159100	2159105		0.322955
NC_000913	2159105	2159110		0.168156
NC_000913	2159110	2159115		0.265071
NC_000913	2159115	2159120		0.162875
NC_000913	2159120	2159125		0.607350
NC_000913	2159125	2159130		0.439358
NC_000913	2159130	2159135		0.275647
NC_000913	2159135	2159140		0.189030
NC_000913	2159140	2159145		0.205142
NC_000913	2159145	2159150		0.221896
NC_000913	2159150	2159155		0.273500
NC_000913	2159155	2159160		0.313586
NC_000913	2159160	2159165		0.463971
NC_000913	2159165	2159170		0.529797
NC_000913	2159170	2159175		0.673007
NC_000913	2159175	2159180		0.809672
NC_000913	2159180	2159185		0.823321
NC_000913	2159185	2159190		0.784474
NC_000913	2159190	2159195		0.974262
NC_000913	2159195	2159200		1.025226
NC_000913	2159200	2159205		0.979862
NC_000913	2159205	2159210		0.834431
NC_000913	2159210	2159215		0.637392
NC_000913	2159215	2159220		0.673147
NC_000913	2159220	2159225		0.519770
NC_000913	2159225	2159230		0.471024
NC_000913	2159230	2159235		0.548519
NC_000913	2159235	2159240		0.786361
NC_000913	2159240	2159245		0.943239
NC_000913	2159245	2159250		0.948104
NC_000913	2159250	2159255		1.132450
NC_000913	2159255	2159260		1.145996
NC_000913	2159260	2159265		1.499913
NC_000913	2159265	2159270		1.245994
NC_000913	2159270	2159275		0.921767
NC_000913	2159275	2159280		0.941048
NC_000913	2159280	2159285		0.815781
NC_000913	2159285	2159290		0.822171
NC_000913	2159290	2159295		0.770892
NC_000913	2159295	2159300		0.722415
NC_000913	2159300	2159305		0.668347
NC_000913	2159305	2159310		0.677738
NC_000913	2159310	2159315		0.569994
NC_000913	2159315	2159320		0.524867
NC_000913	2159320	2159325		0.398859
NC_000913	2159325	2159330		0.386933
NC_000913	2159330	2159335		0.887375
NC_000913	2159335	2159340		0.546234
NC_000913	2159340	2159345		0.567326
NC_000913	2159345	2159350		0.436139
NC_000913	2159350	2159355		0.373592
NC_000913	2159355	2159360		0.286184
NC_000913	2159360	2159365		0.200087
NC_000913	2159365	2159370		0.198570
NC_000913	2159370	2159375		0.117385
NC_000913	2159375	2159380		0.113180
NC_000913	2159380	2159385		0.058221
NC_000913	2159385	2159390		0.107501
NC_000913	2159390	2159395		0.063268
NC_000913	2159395	2159400		0.028500
NC_000913	2159400	2159405		0.026834
NC_000913	2159405	2159410		0.011607
NC_000913	2159410	2159415		0.005671
NC_000913	2159415	2159420		0.005154
NC_000913	2159420	2159425		0.003761
NC_000913	2159425	2159430		0.006921
NC_000913	2159430	2159435		0.013555
NC_000913	2159435	2159440		0.019471
NC_000913	2159440	2159445		0.062688
NC_000913	2159445	2159450		0.059151
NC_000913	2159450	2159455		0.061046
NC_000913	2159455	2159460		0.073543
NC_000913	2159460	2159465		0.066903
NC_000913	2159465	2159470		0.168797
NC_000913	2159470	2159475		0.107383
NC_000913	2159475	2159480		0.086662
NC_000913	2159480	2159485		0.099091
NC_000913	2159485	2159490		0.090460
NC_000913	2159490	2159495		0.102980
NC_000913	2159495	2159500		0.327604
NC_000913	2159500	2159505		0.131089
NC_000913	2159505	2159510		0.123531
NC_000913	2159510	2159515		0.091095
NC_000913	2159515	2159520		0.123783
NC_000913	2159520	2159525		0.129149
NC_000913	2159525	2159530		0.127213
NC_000913	2159530	2159535		0.118367
NC_000913	2159535	2159540		0.109680
NC_000913	2159540	2159545		0.520547
NC_000913	2159545	2159550		0.526363
NC_000913	2159550	2159555		0.301846
NC_000913	2159555	2159560		0.153223
NC_000913	2159560	2159565		0.207531
NC_000913	2159565	2159570		0.179385
NC_000913	2159570	2159575		0.214014
NC_000913	2159575	2159580		0.165509
NC_000913	2159580	2159585		0.156318
NC_000913	2159585	2159590		0.155326
NC_000913	2159590	2159595		0.143161
NC_000913	2159595	2159600		0.180815
NC_000913	2159600	2159605		0.182257
NC_000913	2159605	2159610		0.224309
NC_000913	2159610	2159615		0.266634
NC_000913	2159615	2159620		0.293011
NC_000913	2159620	2159625		0.636249
NC_000913	2159625	2159630		0.586352
NC_000913	2159630	2159635		0.322902
NC_000913	2159635	2159640		0.264370
NC_000913	2159640	2159645		0.136542
NC_000913	2159645	2159650		0.128506
NC_000913	2159650	2159655		0.134176
NC_000913	2159655	2159660		0.126174
NC_000913	2159660	2159665		0.116212
NC_000913	2159665	2159670		0.087126
NC_000913	2159670	2159675		0.124262
NC_000913	2159675	2159680		0.240800
NC_000913	2159680	2159685		0.234186
NC_000913	2159685	2159690		0.289053
NC_000913	2159690	2159695		0.273826
NC_000913	2159695	2159700		0.224550
NC_000913	2159700	2159705		0.153923
NC_000913	2159705	2159710		0.162217
NC_000913	2159710	2159715		0.173148
NC_000913	2159715	2159720		0.152238
NC_000913	2159720	2159725		0.117423
NC_000913	2159725	2159730		0.151704
NC_000913	2159730	2159735		0.183523
NC_000913	2159735	2159740		0.216035
NC_000913	2159740	2159745		0.310073
NC_000913	2159745	2159750		0.289379
NC_000913	2159750	2159755		0.206154
NC_000913	2159755	2159760		0.184647
NC_000913	2159760	2159765		0.215515
NC_000913	2159765	2159770		0.211884
NC_000913	2159770	2159775		0.172754
NC_000913	2159775	2159780		0.137087
NC_000913	2159780	2159785		0.134929
NC_000913	2159785	2159790		0.140466
NC_000913	2159790	2159795		0.181455
NC_000913	2159795	2159800		0.268005
NC_000913	2159800	2159805		0.285627
NC_000913	2159805	2159810		0.307445
NC_000913	2159810	2159815		0.453185
NC_000913	2159815	2159820		0.730730
NC_000913	2159820	2159825		1.052595
NC_000913	2159825	2159830		1.480747
NC_000913	2159830	2159835		0.840734
NC_000913	2159835	2159840		0.610195
NC_000913	2159840	2159845		0.423229
NC_000913	2159845	2159850		0.291818
NC_000913	2159850	2159855		0.230478
NC_000913	2159855	2159860		0.056334
NC_000913	2159860	2159865		0.078611
NC_000913	2159865	2159870		0.065485
NC_000913	2159870	2159875		0.061944
NC_000913	2159875	2159880		0.067377
NC_000913	2159880	2159885		0.068904
NC_000913	2159885	2159890		0.092262
NC_000913	2159890	2159895		0.132004
NC_000913	2159895	2159900		0.156311
NC_000913	2159900	2159905		0.162854
NC_000913	2159905	2159910		0.190811
NC_000913	2159910	2159915		0.125803
NC_000913	2159915	2159920		0.129785
NC_000913	2159920	2159925		0.110529
NC_000913	2159925	2159930		0.108928
NC_000913	2159930	2159935		0.089082
NC_000913	2159935	2159940		0.176799
NC_000913	2159940	2159945		0.214244
NC_000913	2159945	2159950		0.259725
NC_000913	2159950	2159955		0.354367
NC_000913	2159955	2159960		0.369944
NC_000913	2159960	2159965		0.173869
NC_000913	2159965	2159970		0.183190
NC_000913	2159970	2159975		0.225024
NC_000913	2159975	2159980		0.224985
NC_000913	2159980	2159985		0.213322
NC_000913	2159985	2159990		0.195386
NC_000913	2159990	2159995		0.205592
NC_000913	2159995	2160000		0.156074
NC_000913	2160000	2160005		0.134531
NC_000913	2160005	2160010		0.394689
NC_000913	2160010	2160015		0.419656
NC_000913	2160015	2160020		0.540826
NC_000913	2160020	2160025		0.122804
NC_000913	2160025	2160030		0.081679
NC_000913	2160030	2160035		0.050979
NC_000913	2160035	2160040		0.083959
NC_000913	2160040	2160045		0.061300
NC_000913	2160045	2160050		0.059171
NC_000913	2160050	2160055		0.084478
NC_000913	2160055	2160060		0.073683
NC_000913	2160060	2160065		0.115262
NC_000913	2160065	2160070		0.179401
NC_000913	2160070	2160075		0.106289
NC_000913	2160075	2160080		0.205581
NC_000913	2160080	2160085		0.121567
NC_000913	2160085	2160090		0.140680
NC_000913	2160090	2160095		0.128699
NC_000913	2160095	2160100		0.086245
NC_000913	2160100	2160105		0.098678
NC_000913	2160105	2160110		0.257064
NC_000913	2160110	2160115		0.268223
NC_000913	2160115	2160120		0.354924
NC_000913	2160120	2160125		0.490451
NC_000913	2160125	2160130		0.687083
NC_000913	2160130	2160135		1.043642
NC_000913	2160135	2160140		2.450324
NC_000913	2160140	2160145		2.332613
NC_000913	2160145	2160150		1.761700
NC_000913	2160150	2160155		1.309711
NC_000913	2160155	2160160		1.241397
NC_000913	2160160	2160165		1.184431
NC_000913	2160165	2160170		0.341433
NC_000913	2160170	2160175		0.112415
NC_000913	2160175	2160180		0.106448
NC_000913	2160180	2160185		0.061671
NC_000913	2160185	2160190		0.048855
NC_000913	2160190	2160195		0.060442
NC_000913	2160195	2160200		0.055913
NC_000913	2160200	2160205		0.055853
NC_000913	2160205	2160210		0.060939
NC_000913	2160210	2160215		0.083038
NC_000913	2160215	2160220		0.263281
NC_000913	2160220	2160225		0.439448
NC_000913	2160225	2160230		0.319896
NC_000913	2160230	2160235		0.265175
NC_000913	2160235	2160240		0.265370
NC_000913	2160240	2160245		0.235172
NC_000913	2160245	2160250		0.338483
NC_000913	2160250	2160255		0.377458
NC_000913	2160255	2160260		0.344941
NC_000913	2160260	2160265		0.448443
NC_000913	2160265	2160270		0.828121
NC_000913	2160270	2160275		0.591296
NC_000913	2160275	2160280		0.615398
NC_000913	2160280	2160285		0.535056
NC_000913	2160285	2160290		0.457100
NC_000913	2160290	2160295		0.484811
NC_000913	2160295	2160300		0.506234
NC_000913	2160300	2160305		0.425097
NC_000913	2160305	2160310		0.393510
NC_000913	2160310	2160315		0.648581
NC_000913	2160315	2160320		0.920164
NC_000913	2160320	2160325		1.097214
NC_000913	2160325	2160330		1.218799
NC_000913	2160330	2160335		1.052380
NC_000913	2160335	2160340		0.221875
NC_000913	2160340	2160345		0.148744
NC_000913	2160345	2160350		0.209678
NC_000913	2160350	2160355		0.229081
NC_000913	2160355	2160360		0.189931
NC_000913	2160360	2160365		0.203982
NC_000913	2160365	2160370		0.286040
NC_000913	2160370	2160375		0.299668
NC_000913	2160375	2160380		0.401726
NC_000913	2160380	2160385		0.740154
NC_000913	2160385	2160390		0.249036
NC_000913	2160390	2160395		0.132904
NC_000913	2160395	2160400		0.120531
NC_000913	2160400	2160405		0.120854
NC_000913	2160405	2160410		0.118537
NC_000913	2160410	2160415		0.064586
NC_000913	2160415	2160420		0.057235
NC_000913	2160420	2160425		0.043172
NC_000913	2160425	2160430		0.041200
NC_000913	2160430	2160435		0.022567
NC_000913	2160435	2160440		0.025789
NC_000913	2160440	2160445		0.021395
NC_000913	2160445	2160450		0.030243
NC_000913	2160450	2160455		0.036840
NC_000913	2160455	2160460		0.037453
NC_000913	2160460	2160465		0.029951
NC_000913	2160465	2160470		0.023831
NC_000913	2160470	2160475		0.022490
NC_000913	2160475	2160480		0.030692
NC_000913	2160480	2160485		0.024483
NC_000913	2160485	2160490		0.035020
NC_000913	2160490	2160495		0.038708
NC_000913	2160495	2160500		0.027300
NC_000913	2160500	2160505		0.040376
NC_000913	2160505	2160510		0.101893
NC_000913	2160510	2160515		0.166374
NC_000913	2160515	2160520		0.161397
NC_000913	2160520	2160525		0.198559
NC_000913	2160525	2160530		0.193600
NC_000913	2160530	2160535		0.197315
NC_000913	2160535	2160540		0.239023
NC_000913	2160540	2160545		0.352360
NC_000913	2160545	2160550		0.495620
NC_000913	2160550	2160555		0.613444
NC_000913	2160555	2160560		0.623564
NC_000913	2160560	2160565		0.632039
NC_000913	2160565	2160570		0.959467
NC_000913	2160570	2160575		0.993132
NC_000913	2160575	2160580		0.919088
NC_000913	2160580	2160585		0.934458
NC_000913	2160585	2160590		0.977661
NC_000913	2160590	2160595		0.859720
NC_000913	2160595	2160600		0.941919
NC_000913	2160600	2160605		1.066469
NC_000913	2160605	2160610		0.872534
NC_000913	2160610	2160615		0.667708
NC_000913	2160615	2160620		0.721289
NC_000913	2160620	2160625		0.558657
NC_000913	2160625	2160630		0.381835
NC_000913	2160630	2160635		0.356839
NC_000913	2160635	2160640		0.305717
NC_000913	2160640	2160645		0.274211
NC_000913	2160645	2160650		0.204866
NC_000913	2160650	2160655		0.215070
NC_000913	2160655	2160660		0.493937
NC_000913	2160660	2160665		0.420980
NC_000913	2160665	2160670		0.521270
NC_000913	2160670	2160675		0.500473
NC_000913	2160675	2160680		0.439869
NC_000913	2160680	2160685		0.445611
NC_000913	2160685	2160690		0.362144
NC_000913	2160690	2160695		0.074800
NC_000913	2160695	2160700		0.018740
NC_000913	2160700	2160705		0.013152
NC_000913	2160705	2160710		0.009382
NC_000913	2160710	2160715		0.007479
NC_000913	2160715	2160720		0.009391
NC_000913	2160720	2160725		0.010858
NC_000913	2160725	2160730		0.009584
NC_000913	2160730	2160735		0.029128
NC_000913	2160735	2160740		0.034566
NC_000913	2160740	2160745		0.036675
NC_000913	2160745	2160750		0.057754
NC_000913	2160750	2160755		0.073148
NC_000913	2160755	2160760		0.070913
NC_000913	2160760	2160765		0.064358
NC_000913	2160765	2160770		0.074586
NC_000913	2160770	2160775		0.065052
NC_000913	2160775	2160780		0.067706
NC_000913	2160780	2160785		0.064753
NC_000913	2160785	2160790		0.067466
NC_000913	2160790	2160795		0.043621
NC_000913	2160795	2160800		0.026235
NC_000913	2160800	2160805		0.032758
NC_000913	2160805	2160810		0.163402
NC_000913	2160810	2160815		0.111711
NC_000913	2160815	2160820		0.148411
NC_000913	2160820	2160825		0.155309
NC_000913	2160825	2160830		0.160307
NC_000913	2160830	2160835		0.160931
NC_000913	2160835	2160840		0.156278
NC_000913	2160840	2160845		0.152693
NC_000913	2160845	2160850		0.112325
NC_000913	2160850	2160855		0.128883
NC_000913	2160855	2160860		0.142556
NC_000913	2160860	2160865		0.140713
NC_000913	2160865	2160870		0.183934
NC_000913	2160870	2160875		0.172634
NC_000913	2160875	2160880		0.178723
NC_000913	2160880	2160885		0.273108
NC_000913	2160885	2160890		0.261441
NC_000913	2160890	2160895		0.237595
NC_000913	2160895	2160900		0.243704
NC_000913	2160900	2160905		0.226548
NC_000913	2160905	2160910		0.235933
NC_000913	2160910	2160915		0.216594
NC_000913	2160915	2160920		0.210671
NC_000913	2160920	2160925		0.253754
NC_000913	2160925	2160930		0.113426
NC_000913	2160930	2160935		0.059070
NC_000913	2160935	2160940		0.041723
NC_000913	2160940	2160945		0.042270
NC_000913	2160945	2160950		0.031921
NC_000913	2160950	2160955		0.056767
NC_000913	2160955	2160960		0.053596
NC_000913	2160960	2160965		0.059553
NC_000913	2160965	2160970		0.052183
NC_000913	2160970	2160975		0.069141
NC_000913	2160975	2160980		0.051614
NC_000913	2160980	2160985		0.034252
NC_000913	2160985	2160990		0.029367
NC_000913	2160990	2160995		0.016577
NC_000913	2160995	2161000		0.023627
NC_000913	2161000	2161005		0.012684
NC_000913	2161005	2161010		0.012617
NC_000913	2161010	2161015		0.009546
NC_000913	2161015	2161020		0.008803
NC_000913	2161020	2161025		0.011010
NC_000913	2161025	2161030		0.031099
NC_000913	2161030	2161035		0.034663
NC_000913	2161035	2161040		0.040281
NC_000913	2161040	2161045		0.037708
NC_000913	2161045	2161050		0.034045
NC_000913	2161050	2161055		0.034187
NC_000913	2161055	2161060		0.040506
NC_000913	2161060	2161065		0.043433
NC_000913	2161065	2161070		0.040575
NC_000913	2161070	2161075		0.039931
NC_000913	2161075	2161080		0.017474
NC_000913	2161080	2161085		0.006918
NC_000913	2161085	2161090		0.015192
NC_000913	2161090	2161095		0.016227
NC_000913	2161095	2161100		0.045551
NC_000913	2161100	2161105		0.047590
NC_000913	2161105	2161110		0.050445
NC_000913	2161110	2161115		0.045978
NC_000913	2161115	2161120		0.050754
NC_000913	2161120	2161125		0.053940
NC_000913	2161125	2161130		0.067620
NC_000913	2161130	2161135		0.092730
NC_000913	2161135	2161140		0.113836
NC_000913	2161140	2161145		0.137779
NC_000913	2161145	2161150		0.127414
NC_000913	2161150	2161155		0.196581
NC_000913	2161155	2161160		0.223975
NC_000913	2161160	2161165		0.156157
NC_000913	2161165	2161170		0.153853
NC_000913	2161170	2161175		0.158437
NC_000913	2161175	2161180		0.222825
NC_000913	2161180	2161185		0.172916
NC_000913	2161185	2161190		0.170384
NC_000913	2161190	2161195		0.161303
NC_000913	2161195	2161200		0.137023
NC_000913	2161200	2161205		0.148645
NC_000913	2161205	2161210		0.136351
NC_000913	2161210	2161215		0.108245
NC_000913	2161215	2161220		0.100602
NC_000913	2161220	2161225		0.165532
NC_000913	2161225	2161230		0.161313
NC_000913	2161230	2161235		0.169020
NC_000913	2161235	2161240		0.112413
NC_000913	2161240	2161245		0.136771
NC_000913	2161245	2161250		0.097262
NC_000913	2161250	2161255		0.392617
NC_000913	2161255	2161260		0.664029
NC_000913	2161260	2161265		0.805998
NC_000913	2161265	2161270		0.875598
NC_000913	2161270	2161275		0.833831
NC_000913	2161275	2161280		1.085554
NC_000913	2161280	2161285		0.991525
NC_000913	2161285	2161290		0.983570
NC_000913	2161290	2161295		1.074112
NC_000913	2161295	2161300		1.524508
NC_000913	2161300	2161305		1.211303
NC_000913	2161305	2161310		1.104989
NC_000913	2161310	2161315		1.076777
NC_000913	2161315	2161320		1.134733
NC_000913	2161320	2161325		1.024419
NC_000913	2161325	2161330		1.174496
NC_000913	2161330	2161335		1.221724
NC_000913	2161335	2161340		1.197696
NC_000913	2161340	2161345		1.062114
NC_000913	2161345	2161350		0.797485
NC_000913	2161350	2161355		0.846332
NC_000913	2161355	2161360		0.913674
NC_000913	2161360	2161365		0.635021
NC_000913	2161365	2161370		0.437765
NC_000913	2161370	2161375		0.454885
NC_000913	2161375	2161380		0.482275
NC_000913	2161380	2161385		0.375463
NC_000913	2161385	2161390		0.401264
NC_000913	2161390	2161395		0.424674
NC_000913	2161395	2161400		0.387519
NC_000913	2161400	2161405		0.451843
NC_000913	2161405	2161410		0.227311
NC_000913	2161410	2161415		0.325633
NC_000913	2161415	2161420		0.301171
NC_000913	2161420	2161425		0.273056
NC_000913	2161425	2161430		0.299970
NC_000913	2161430	2161435		0.325887
NC_000913	2161435	2161440		0.249919
NC_000913	2161440	2161445		0.260940
NC_000913	2161445	2161450		0.480785
NC_000913	2161450	2161455		0.458425
NC_000913	2161455	2161460		0.374083
NC_000913	2161460	2161465		0.432131
NC_000913	2161465	2161470		0.165999
NC_000913	2161470	2161475		0.103106
NC_000913	2161475	2161480		0.079465
NC_000913	2161480	2161485		0.063473
NC_000913	2161485	2161490		0.056088
NC_000913	2161490	2161495		0.044045
NC_000913	2161495	2161500		0.048464
NC_000913	2161500	2161505		0.048484
NC_000913	2161505	2161510		0.061922
NC_000913	2161510	2161515		0.079924
NC_000913	2161515	2161520		0.093187
NC_000913	2161520	2161525		0.111592
NC_000913	2161525	2161530		0.130275
NC_000913	2161530	2161535		0.187049
NC_000913	2161535	2161540		0.126433
NC_000913	2161540	2161545		0.098402
NC_000913	2161545	2161550		0.137268
NC_000913	2161550	2161555		0.072696
NC_000913	2161555	2161560		0.051923
NC_000913	2161560	2161565		0.054175
NC_000913	2161565	2161570		0.072917
NC_000913	2161570	2161575		0.123693
NC_000913	2161575	2161580		0.120378
NC_000913	2161580	2161585		0.127491
NC_000913	2161585	2161590		0.122126
NC_000913	2161590	2161595		0.141241
NC_000913	2161595	2161600		0.153617
NC_000913	2161600	2161605		0.347509
NC_000913	2161605	2161610		0.452774
NC_000913	2161610	2161615		0.539707
NC_000913	2161615	2161620		0.472221
NC_000913	2161620	2161625		0.626049
NC_000913	2161625	2161630		0.596420
NC_000913	2161630	2161635		0.404936
NC_000913	2161635	2161640		0.417816
NC_000913	2161640	2161645		0.420504
NC_000913	2161645	2161650		0.450812
NC_000913	2161650	2161655		0.352900
NC_000913	2161655	2161660		0.308579
NC_000913	2161660	2161665		0.297367
NC_000913	2161665	2161670		0.279780
NC_000913	2161670	2161675		0.335088
NC_000913	2161675	2161680		0.423931
NC_000913	2161680	2161685		0.405938
NC_000913	2161685	2161690		0.466827
NC_000913	2161690	2161695		0.436619
NC_000913	2161695	2161700		0.375970
NC_000913	2161700	2161705		0.737676
NC_000913	2161705	2161710		0.579702
NC_000913	2161710	2161715		0.617687
NC_000913	2161715	2161720		0.614878
NC_000913	2161720	2161725		0.630027
NC_000913	2161725	2161730		0.462668
NC_000913	2161730	2161735		0.281281
NC_000913	2161735	2161740		0.242708
NC_000913	2161740	2161745		0.101707
NC_000913	2161745	2161750		0.093730
NC_000913	2161750	2161755		0.101783
NC_000913	2161755	2161760		0.096781
NC_000913	2161760	2161765		0.189870
NC_000913	2161765	2161770		0.246397
NC_000913	2161770	2161775		0.317754
NC_000913	2161775	2161780		0.339787
NC_000913	2161780	2161785		0.362506
NC_000913	2161785	2161790		0.403415
NC_000913	2161790	2161795		0.286544
NC_000913	2161795	2161800		0.396954
NC_000913	2161800	2161805		0.452344
NC_000913	2161805	2161810		0.646636
NC_000913	2161810	2161815		0.591309
NC_000913	2161815	2161820		0.829566
NC_000913	2161820	2161825		1.032686
NC_000913	2161825	2161830		0.599903
NC_000913	2161830	2161835		0.531430
NC_000913	2161835	2161840		0.397980
NC_000913	2161840	2161845		0.359356
NC_000913	2161845	2161850		0.337467
NC_000913	2161850	2161855		0.271374
NC_000913	2161855	2161860		0.955588
NC_000913	2161860	2161865		1.010708
NC_000913	2161865	2161870		0.910513
NC_000913	2161870	2161875		0.863523
NC_000913	2161875	2161880		0.799660
NC_000913	2161880	2161885		0.815427
NC_000913	2161885	2161890		0.622524
NC_000913	2161890	2161895		0.581176
NC_000913	2161895	2161900		0.680950
NC_000913	2161900	2161905		0.628117
NC_000913	2161905	2161910		0.520837
NC_000913	2161910	2161915		0.686374
NC_000913	2161915	2161920		0.632695
NC_000913	2161920	2161925		0.645641
NC_000913	2161925	2161930		0.611125
NC_000913	2161930	2161935		0.681894
NC_000913	2161935	2161940		0.691281
NC_000913	2161940	2161945		0.836572
NC_000913	2161945	2161950		0.851746
NC_000913	2161950	2161955		0.808843
NC_000913	2161955	2161960		0.592388
NC_000913	2161960	2161965		0.449305
NC_000913	2161965	2161970		0.231376
NC_000913	2161970	2161975		0.044251
NC_000913	2161975	2161980		0.019932
NC_000913	2161980	2161985		0.054270
NC_000913	2161985	2161990		0.048233
NC_000913	2161990	2161995		0.081248
NC_000913	2161995	2162000		0.171835
NC_000913	2162000	2162005		0.170013
NC_000913	2162005	2162010		0.370097
NC_000913	2162010	2162015		0.820585
NC_000913	2162015	2162020		1.613695
NC_000913	2162020	2162025		0.785240
NC_000913	2162025	2162030		0.575997
NC_000913	2162030	2162035		0.578854
NC_000913	2162035	2162040		0.654383
NC_000913	2162040	2162045		0.607284
NC_000913	2162045	2162050		0.533517
NC_000913	2162050	2162055		0.783460
NC_000913	2162055	2162060		1.189578
NC_000913	2162060	2162065		1.215794
NC_000913	2162065	2162070		1.642248
NC_000913	2162070	2162075		1.328394
NC_000913	2162075	2162080		0.994249
NC_000913	2162080	2162085		0.834058
NC_000913	2162085	2162090		0.800815
NC_000913	2162090	2162095		0.788907
NC_000913	2162095	2162100		0.463753
NC_000913	2162100	2162105		0.376860
NC_000913	2162105	2162110		0.353709
NC_000913	2162110	2162115		0.333236
NC_000913	2162115	2162120		0.368921
NC_000913	2162120	2162125		0.433433
NC_000913	2162125	2162130		0.653304
NC_000913	2162130	2162135		1.201134
NC_000913	2162135	2162140		1.080545
NC_000913	2162140	2162145		1.084505
NC_000913	2162145	2162150		0.733406
NC_000913	2162150	2162155		0.712810
NC_000913	2162155	2162160		0.679703
NC_000913	2162160	2162165		0.550249
NC_000913	2162165	2162170		0.613958
NC_000913	2162170	2162175		0.625802
NC_000913	2162175	2162180		0.576709
NC_000913	2162180	2162185		0.621050
NC_000913	2162185	2162190		1.049079
NC_000913	2162190	2162195		0.829916
NC_000913	2162195	2162200		0.759537
NC_000913	2162200	2162205		0.630407
NC_000913	2162205	2162210		0.376843
NC_000913	2162210	2162215		0.277182
NC_000913	2162215	2162220		0.208540
NC_000913	2162220	2162225		0.198747
NC_000913	2162225	2162230		0.236675
NC_000913	2162230	2162235		0.201311
NC_000913	2162235	2162240		0.192575
NC_000913	2162240	2162245		0.113904
NC_000913	2162245	2162250		0.067738
NC_000913	2162250	2162255		0.041962
NC_000913	2162255	2162260		0.101387
NC_000913	2162260	2162265		0.096946
NC_000913	2162265	2162270		0.089703
NC_000913	2162270	2162275		0.103578
NC_000913	2162275	2162280		0.115017
NC_000913	2162280	2162285		0.151597
NC_000913	2162285	2162290		0.235064
NC_000913	2162290	2162295		0.236739
NC_000913	2162295	2162300		0.332508
NC_000913	2162300	2162305		0.775149
NC_000913	2162305	2162310		0.586604
NC_000913	2162310	2162315		0.286310
NC_000913	2162315	2162320		0.044999
NC_000913	2162320	2162325		0.029328
NC_000913	2162325	2162330		0.009708
NC_000913	2162330	2162335		0.005144
NC_000913	2162335	2162340		0.001634
NC_000913	2162340	2162345		0.001047
NC_000913	2162345	2162350		0.000926
NC_000913	2162350	2162355		0.000754
NC_000913	2162355	2162360		0.004864
NC_000913	2162360	2162365		0.009464
NC_000913	2162365	2162370		0.022415
NC_000913	2162370	2162375		0.098932
NC_000913	2162375	2162380		0.146039
NC_000913	2162380	2162385		0.356078
NC_000913	2162385	2162390		0.385859
NC_000913	2162390	2162395		0.417016
NC_000913	2162395	2162400		0.390482
NC_000913	2162400	2162405		0.308702
NC_000913	2162405	2162410		0.220783
NC_000913	2162410	2162415		0.257744
NC_000913	2162415	2162420		0.268054
NC_000913	2162420	2162425		0.305682
NC_000913	2162425	2162430		0.176620
NC_000913	2162430	2162435		0.158330
NC_000913	2162435	2162440		0.172044
NC_000913	2162440	2162445		0.399948
NC_000913	2162445	2162450		0.254316
NC_000913	2162450	2162455		0.206874
NC_000913	2162455	2162460		0.189590
NC_000913	2162460	2162465		0.158762
NC_000913	2162465	2162470		0.176515
NC_000913	2162470	2162475		0.195258
NC_000913	2162475	2162480		0.172894
NC_000913	2162480	2162485		0.215419
NC_000913	2162485	2162490		0.231360
NC_000913	2162490	2162495		0.502680
NC_000913	2162495	2162500		0.835597
NC_000913	2162500	2162505		0.514555
NC_000913	2162505	2162510		0.430049
NC_000913	2162510	2162515		0.457480
NC_000913	2162515	2162520		0.454067
NC_000913	2162520	2162525		0.469706
NC_000913	2162525	2162530		0.403086
NC_000913	2162530	2162535		0.437213
NC_000913	2162535	2162540		0.620704
NC_000913	2162540	2162545		0.503722
NC_000913	2162545	2162550		0.356409
NC_000913	2162550	2162555		0.445677
NC_000913	2162555	2162560		0.252866
NC_000913	2162560	2162565		0.215518
NC_000913	2162565	2162570		0.172175
NC_000913	2162570	2162575		0.145402
NC_000913	2162575	2162580		0.157886
NC_000913	2162580	2162585		0.220756
NC_000913	2162585	2162590		0.389332
NC_000913	2162590	2162595		0.317856
NC_000913	2162595	2162600		0.243127
NC_000913	2162600	2162605		0.212165
NC_000913	2162605	2162610		0.278908
NC_000913	2162610	2162615		0.239735
NC_000913	2162615	2162620		0.180740
NC_000913	2162620	2162625		0.185894
NC_000913	2162625	2162630		0.253551
NC_000913	2162630	2162635		0.278682
NC_000913	2162635	2162640		0.280742
NC_000913	2162640	2162645		0.338583
NC_000913	2162645	2162650		0.344734
NC_000913	2162650	2162655		0.583199
NC_000913	2162655	2162660		1.160611
NC_000913	2162660	2162665		1.282451
NC_000913	2162665	2162670		0.724727
NC_000913	2162670	2162675		0.675848
NC_000913	2162675	2162680		0.411822
NC_000913	2162680	2162685		0.376029
NC_000913	2162685	2162690		0.396119
NC_000913	2162690	2162695		0.417809
NC_000913	2162695	2162700		0.452137
NC_000913	2162700	2162705		0.468696
NC_000913	2162705	2162710		0.474536
NC_000913	2162710	2162715		0.526284
NC_000913	2162715	2162720		0.646421
NC_000913	2162720	2162725		0.531516
NC_000913	2162725	2162730		0.288214
NC_000913	2162730	2162735		0.342353
NC_000913	2162735	2162740		0.271748
NC_000913	2162740	2162745		0.263597
NC_000913	2162745	2162750		0.248463
NC_000913	2162750	2162755		0.132144
NC_000913	2162755	2162760		0.121536
NC_000913	2162760	2162765		0.305870
NC_000913	2162765	2162770		0.271951
NC_000913	2162770	2162775		0.276506
NC_000913	2162775	2162780		0.305516
NC_000913	2162780	2162785		0.272703
NC_000913	2162785	2162790		0.348672
NC_000913	2162790	2162795		0.263754
NC_000913	2162795	2162800		0.230978
NC_000913	2162800	2162805		0.174677
NC_000913	2162805	2162810		0.165043
NC_000913	2162810	2162815		0.128403
NC_000913	2162815	2162820		0.061769
NC_000913	2162820	2162825		0.058234
NC_000913	2162825	2162830		0.045844
NC_000913	2162830	2162835		0.045516
NC_000913	2162835	2162840		0.065327
NC_000913	2162840	2162845		0.043144
NC_000913	2162845	2162850		0.084118
NC_000913	2162850	2162855		0.095539
NC_000913	2162855	2162860		0.055479
NC_000913	2162860	2162865		0.061901
NC_000913	2162865	2162870		0.058822
NC_000913	2162870	2162875		0.060396
NC_000913	2162875	2162880		0.050785
NC_000913	2162880	2162885		0.062867
NC_000913	2162885	2162890		0.044422
NC_000913	2162890	2162895		0.060977
NC_000913	2162895	2162900		0.055505
NC_000913	2162900	2162905		0.145480
NC_000913	2162905	2162910		0.153105
NC_000913	2162910	2162915		0.156530
NC_000913	2162915	2162920		0.153817
NC_000913	2162920	2162925		0.122214
NC_000913	2162925	2162930		0.117500
NC_000913	2162930	2162935		0.142392
NC_000913	2162935	2162940		0.118494
NC_000913	2162940	2162945		0.155297
NC_000913	2162945	2162950		0.098808
NC_000913	2162950	2162955		0.130681
NC_000913	2162955	2162960		0.084067
NC_000913	2162960	2162965		0.076036
NC_000913	2162965	2162970		0.070231
NC_000913	2162970	2162975		0.108274
NC_000913	2162975	2162980		0.071668
NC_000913	2162980	2162985		0.068511
NC_000913	2162985	2162990		0.077419
NC_000913	2162990	2162995		0.081394
NC_000913	2162995	2163000		0.482986
NC_000913	2163000	2163005		1.035078
NC_000913	2163005	2163010		1.494867
NC_000913	2163010	2163015		1.308122
NC_000913	2163015	2163020		0.921945
NC_000913	2163020	2163025		0.567171
NC_000913	2163025	2163030		0.952101
NC_000913	2163030	2163035		0.961340
NC_000913	2163035	2163040		1.161309
NC_000913	2163040	2163045		0.805829
NC_000913	2163045	2163050		0.833179
NC_000913	2163050	2163055		0.678636
NC_000913	2163055	2163060		0.730927
NC_000913	2163060	2163065		0.714097
NC_000913	2163065	2163070		0.631006
NC_000913	2163070	2163075		0.521348
NC_000913	2163075	2163080		0.650278
NC_000913	2163080	2163085		0.736385
NC_000913	2163085	2163090		0.814587
NC_000913	2163090	2163095		0.916573
NC_000913	2163095	2163100		0.812421
NC_000913	2163100	2163105		0.776920
NC_000913	2163105	2163110		0.755138
NC_000913	2163110	2163115		0.937666
NC_000913	2163115	2163120		1.335582
NC_000913	2163120	2163125		1.311631
NC_000913	2163125	2163130		1.272095
NC_000913	2163130	2163135		0.787937
NC_000913	2163135	2163140		0.354002
NC_000913	2163140	2163145		0.526587
NC_000913	2163145	2163150		0.313127
NC_000913	2163150	2163155		0.315645
NC_000913	2163155	2163160		0.187491
NC_000913	2163160	2163165		0.200230
NC_000913	2163165	2163170		0.169930
NC_000913	2163170	2163175		0.174605
NC_000913	2163175	2163180		0.141954
NC_000913	2163180	2163185		0.173160
NC_000913	2163185	2163190		0.229659
NC_000913	2163190	2163195		0.232367
NC_000913	2163195	2163200		0.286075
NC_000913	2163200	2163205		0.314214
NC_000913	2163205	2163210		0.731071
NC_000913	2163210	2163215		0.170016
NC_000913	2163215	2163220		0.083451
NC_000913	2163220	2163225		0.093702
NC_000913	2163225	2163230		0.083030
NC_000913	2163230	2163235		0.073789
NC_000913	2163235	2163240		0.066510
NC_000913	2163240	2163245		0.066762
NC_000913	2163245	2163250		0.118783
NC_000913	2163250	2163255		0.148232
NC_000913	2163255	2163260		0.214189
NC_000913	2163260	2163265		0.211911
NC_000913	2163265	2163270		0.173661
NC_000913	2163270	2163275		0.219588
NC_000913	2163275	2163280		0.185139
NC_000913	2163280	2163285		0.265954
NC_000913	2163285	2163290		0.258301
NC_000913	2163290	2163295		0.263269
NC_000913	2163295	2163300		0.217334
NC_000913	2163300	2163305		0.221261
NC_000913	2163305	2163310		0.227928
NC_000913	2163310	2163315		0.170616
NC_000913	2163315	2163320		0.182949
NC_000913	2163320	2163325		0.224892
NC_000913	2163325	2163330		0.220296
NC_000913	2163330	2163335		0.220727
NC_000913	2163335	2163340		0.265610
NC_000913	2163340	2163345		0.162448
NC_000913	2163345	2163350		0.301806
NC_000913	2163350	2163355		0.239027
NC_000913	2163355	2163360		0.227689
NC_000913	2163360	2163365		0.135605
NC_000913	2163365	2163370		0.094193
NC_000913	2163370	2163375		0.102945
NC_000913	2163375	2163380		0.117715
NC_000913	2163380	2163385		0.125031
NC_000913	2163385	2163390		0.084762
NC_000913	2163390	2163395		0.079425
NC_000913	2163395	2163400		0.081578
NC_000913	2163400	2163405		0.169615
NC_000913	2163405	2163410		0.297712
NC_000913	2163410	2163415		0.350801
NC_000913	2163415	2163420		0.195079
NC_000913	2163420	2163425		0.183123
NC_000913	2163425	2163430		0.206491
NC_000913	2163430	2163435		0.207205
NC_000913	2163435	2163440		0.200470
NC_000913	2163440	2163445		0.194378
NC_000913	2163445	2163450		0.218114
NC_000913	2163450	2163455		0.340252
NC_000913	2163455	2163460		0.296720
NC_000913	2163460	2163465		0.187707
NC_000913	2163465	2163470		0.146571
NC_000913	2163470	2163475		0.175818
NC_000913	2163475	2163480		0.169913
NC_000913	2163480	2163485		0.163657
NC_000913	2163485	2163490		0.231823
NC_000913	2163490	2163495		0.269024
NC_000913	2163495	2163500		0.518307
NC_000913	2163500	2163505		0.693550
NC_000913	2163505	2163510		0.562173
NC_000913	2163510	2163515		0.573794
NC_000913	2163515	2163520		0.634145
NC_000913	2163520	2163525		0.625301
NC_000913	2163525	2163530		0.644411
NC_000913	2163530	2163535		0.824400
NC_000913	2163535	2163540		0.781734
NC_000913	2163540	2163545		0.821514
NC_000913	2163545	2163550		0.857487
NC_000913	2163550	2163555		0.956913
NC_000913	2163555	2163560		0.856455
NC_000913	2163560	2163565		0.859849
NC_000913	2163565	2163570		0.821452
NC_000913	2163570	2163575		0.933885
NC_000913	2163575	2163580		0.866181
NC_000913	2163580	2163585		0.910551
NC_000913	2163585	2163590		0.860152
NC_000913	2163590	2163595		0.856403
NC_000913	2163595	2163600		0.739290
NC_000913	2163600	2163605		0.648539
NC_000913	2163605	2163610		0.544780
NC_000913	2163610	2163615		0.557303
NC_000913	2163615	2163620		0.318437
NC_000913	2163620	2163625		0.282910
NC_000913	2163625	2163630		0.378819
NC_000913	2163630	2163635		0.508297
NC_000913	2163635	2163640		0.595002
NC_000913	2163640	2163645		0.599480
NC_000913	2163645	2163650		0.859727
NC_000913	2163650	2163655		0.896669
NC_000913	2163655	2163660		0.870793
NC_000913	2163660	2163665		0.821881
NC_000913	2163665	2163670		0.771899
NC_000913	2163670	2163675		0.712662
NC_000913	2163675	2163680		0.700727
NC_000913	2163680	2163685		0.577740
NC_000913	2163685	2163690		0.590676
NC_000913	2163690	2163695		0.426159
NC_000913	2163695	2163700		0.442070
NC_000913	2163700	2163705		0.472997
NC_000913	2163705	2163710		0.478937
NC_000913	2163710	2163715		0.547834
NC_000913	2163715	2163720		0.767694
NC_000913	2163720	2163725		0.872670
NC_000913	2163725	2163730		1.153368
NC_000913	2163730	2163735		1.391201
NC_000913	2163735	2163740		1.704088
NC_000913	2163740	2163745		1.536409
NC_000913	2163745	2163750		1.622078
NC_000913	2163750	2163755		1.525859
NC_000913	2163755	2163760		1.036309
NC_000913	2163760	2163765		1.297578
NC_000913	2163765	2163770		1.286549
NC_000913	2163770	2163775		1.292072
NC_000913	2163775	2163780		0.953220
NC_000913	2163780	2163785		1.003997
NC_000913	2163785	2163790		1.040368
NC_000913	2163790	2163795		1.043688
NC_000913	2163795	2163800		1.023467
NC_000913	2163800	2163805		1.182774
NC_000913	2163805	2163810		1.181297
NC_000913	2163810	2163815		1.233297
NC_000913	2163815	2163820		1.205905
NC_000913	2163820	2163825		1.177828
NC_000913	2163825	2163830		1.268750
NC_000913	2163830	2163835		1.328131
NC_000913	2163835	2163840		1.238966
NC_000913	2163840	2163845		1.557984
NC_000913	2163845	2163850		1.581916
NC_000913	2163850	2163855		1.510189
NC_000913	2163855	2163860		2.106698
NC_000913	2163860	2163865		3.817513
NC_000913	2163865	2163870		3.476931
NC_000913	2163870	2163875		3.337257
NC_000913	2163875	2163880		3.210020
NC_000913	2163880	2163885		2.866984
NC_000913	2163885	2163890		3.232215
NC_000913	2163890	2163895		3.229806
NC_000913	2163895	2163900		3.175580
NC_000913	2163900	2163905		3.295765
NC_000913	2163905	2163910		4.233953
NC_000913	2163910	2163915		9.487964
NC_000913	2163915	2163920		11.364941
NC_000913	2163920	2163925		14.739803
NC_000913	2163925	2163930		15.773713
NC_000913	2163930	2163935		16.583445
NC_000913	2163935	2163940		17.459727
NC_000913	2163940	2163945		18.906845
NC_000913	2163945	2163950		21.171075
NC_000913	2163950	2163955		20.631383
NC_000913	2163955	2163960		19.409908
NC_000913	2163960	2163965		14.366591
NC_000913	2163965	2163970		13.285874
NC_000913	2163970	2163975		11.628719
NC_000913	2163975	2163980		10.814622
NC_000913	2163980	2163985		8.387033
NC_000913	2163985	2163990		6.810401
NC_000913	2163990	2163995		6.735026
NC_000913	2163995	2164000		6.607635
NC_000913	2164000	2164005		6.490221
NC_000913	2164005	2164010		5.419812
NC_000913	2164010	2164015		4.727404
NC_000913	2164015	2164020		4.767302
NC_000913	2164020	2164025		4.703296
NC_000913	2164025	2164030		4.205107
NC_000913	2164030	2164035		3.839117
NC_000913	2164035	2164040		3.797491
NC_000913	2164040	2164045		3.355487
NC_000913	2164045	2164050		3.260850
NC_000913	2164050	2164055		3.122658
NC_000913	2164055	2164060		2.905430
NC_000913	2164060	2164065		2.746183
NC_000913	2164065	2164070		2.664914
NC_000913	2164070	2164075		2.898601
NC_000913	2164075	2164080		2.215851
NC_000913	2164080	2164085		2.025915
NC_000913	2164085	2164090		1.963477
NC_000913	2164090	2164095		1.870957
NC_000913	2164095	2164100		1.041447
NC_000913	2164100	2164105		0.878591
NC_000913	2164105	2164110		0.527185
NC_000913	2164110	2164115		0.434151
NC_000913	2164115	2164120		0.434550
NC_000913	2164120	2164125		0.473992
NC_000913	2164125	2164130		0.516458
NC_000913	2164130	2164135		0.458059
NC_000913	2164135	2164140		0.483467
NC_000913	2164140	2164145		0.505941
NC_000913	2164145	2164150		0.466656
NC_000913	2164150	2164155		0.524905
NC_000913	2164155	2164160		0.552315
NC_000913	2164160	2164165		0.603805
NC_000913	2164165	2164170		0.588565
NC_000913	2164170	2164175		0.836199
NC_000913	2164175	2164180		1.021667
NC_000913	2164180	2164185		1.132269
NC_000913	2164185	2164190		0.567830
NC_000913	2164190	2164195		0.444195
NC_000913	2164195	2164200		0.349023
NC_000913	2164200	2164205		0.608650
NC_000913	2164205	2164210		0.582821
NC_000913	2164210	2164215		0.577624
NC_000913	2164215	2164220		0.397007
NC_000913	2164220	2164225		0.318581
NC_000913	2164225	2164230		0.306672
NC_000913	2164230	2164235		0.390047
NC_000913	2164235	2164240		0.415769
NC_000913	2164240	2164245		0.406880
NC_000913	2164245	2164250		0.373945
NC_000913	2164250	2164255		0.403659
NC_000913	2164255	2164260		0.382955
NC_000913	2164260	2164265		0.452591
NC_000913	2164265	2164270		0.484710
NC_000913	2164270	2164275		0.375464
NC_000913	2164275	2164280		0.378721
NC_000913	2164280	2164285		0.395194
NC_000913	2164285	2164290		0.544229
NC_000913	2164290	2164295		0.308810
NC_000913	2164295	2164300		0.382814
NC_000913	2164300	2164305		0.444577
NC_000913	2164305	2164310		0.384243
NC_000913	2164310	2164315		0.343148
NC_000913	2164315	2164320		0.275843
NC_000913	2164320	2164325		0.093983
NC_000913	2164325	2164330		0.139276
NC_000913	2164330	2164335		0.114592
NC_000913	2164335	2164340		0.179407
NC_000913	2164340	2164345		0.217513
NC_000913	2164345	2164350		0.218374
NC_000913	2164350	2164355		0.242945
NC_000913	2164355	2164360		0.277865
NC_000913	2164360	2164365		0.162336
NC_000913	2164365	2164370		0.024138
NC_000913	2164370	2164375		0.027679
NC_000913	2164375	2164380		0.027625
NC_000913	2164380	2164385		0.033609
NC_000913	2164385	2164390		0.041905
NC_000913	2164390	2164395		0.047720
NC_000913	2164395	2164400		0.253793
NC_000913	2164400	2164405		0.323023
NC_000913	2164405	2164410		0.297712
NC_000913	2164410	2164415		0.334552
NC_000913	2164415	2164420		0.167477
NC_000913	2164420	2164425		0.186592
NC_000913	2164425	2164430		0.149103
NC_000913	2164430	2164435		0.135244
NC_000913	2164435	2164440		0.099431
NC_000913	2164440	2164445		0.093639
NC_000913	2164445	2164450		0.228203
NC_000913	2164450	2164455		0.314887
NC_000913	2164455	2164460		0.269199
NC_000913	2164460	2164465		0.173028
NC_000913	2164465	2164470		0.094136
NC_000913	2164470	2164475		0.095207
NC_000913	2164475	2164480		0.086154
NC_000913	2164480	2164485		0.050308
NC_000913	2164485	2164490		0.059882
NC_000913	2164490	2164495		0.066938
NC_000913	2164495	2164500		0.061558
NC_000913	2164500	2164505		0.057182
NC_000913	2164505	2164510		0.069712
NC_000913	2164510	2164515		0.067304
NC_000913	2164515	2164520		0.051829
NC_000913	2164520	2164525		0.054314
NC_000913	2164525	2164530		0.055335
NC_000913	2164530	2164535		0.156058
NC_000913	2164535	2164540		0.205653
NC_000913	2164540	2164545		0.182746
NC_000913	2164545	2164550		0.173324
NC_000913	2164550	2164555		0.115711
NC_000913	2164555	2164560		0.072898
NC_000913	2164560	2164565		0.088635
NC_000913	2164565	2164570		0.092509
NC_000913	2164570	2164575		0.095666
NC_000913	2164575	2164580		0.091853
NC_000913	2164580	2164585		0.082632
NC_000913	2164585	2164590		0.116125
NC_000913	2164590	2164595		0.703549
NC_000913	2164595	2164600		1.316576
NC_000913	2164600	2164605		0.852799
NC_000913	2164605	2164610		0.637787
NC_000913	2164610	2164615		0.449185
NC_000913	2164615	2164620		0.327058
NC_000913	2164620	2164625		0.239861
NC_000913	2164625	2164630		0.200538
NC_000913	2164630	2164635		0.202050
NC_000913	2164635	2164640		0.198776
NC_000913	2164640	2164645		0.230219
NC_000913	2164645	2164650		0.382420
NC_000913	2164650	2164655		0.345380
NC_000913	2164655	2164660		0.401467
NC_000913	2164660	2164665		0.440282
NC_000913	2164665	2164670		0.368274
NC_000913	2164670	2164675		0.325198
NC_000913	2164675	2164680		0.346844
NC_000913	2164680	2164685		0.226810
NC_000913	2164685	2164690		0.154901
NC_000913	2164690	2164695		0.126203
NC_000913	2164695	2164700		0.163183
NC_000913	2164700	2164705		0.146914
NC_000913	2164705	2164710		0.236171
NC_000913	2164710	2164715		0.092780
NC_000913	2164715	2164720		0.054976
NC_000913	2164720	2164725		0.052866
NC_000913	2164725	2164730		0.047874
NC_000913	2164730	2164735		0.045439
NC_000913	2164735	2164740		0.071823
NC_000913	2164740	2164745		0.070989
NC_000913	2164745	2164750		0.035921
NC_000913	2164750	2164755		0.047628
NC_000913	2164755	2164760		0.038264
NC_000913	2164760	2164765		0.033580
NC_000913	2164765	2164770		0.028577
NC_000913	2164770	2164775		0.029790
NC_000913	2164775	2164780		0.028206
NC_000913	2164780	2164785		0.023449
NC_000913	2164785	2164790		0.040175
NC_000913	2164790	2164795		0.046375
NC_000913	2164795	2164800		0.096777
NC_000913	2164800	2164805		0.130450
NC_000913	2164805	2164810		0.160493
NC_000913	2164810	2164815		0.241447
NC_000913	2164815	2164820		0.274292
NC_000913	2164820	2164825		0.298031
NC_000913	2164825	2164830		0.314637
NC_000913	2164830	2164835		0.541109
NC_000913	2164835	2164840		0.813615
NC_000913	2164840	2164845		0.622086
NC_000913	2164845	2164850		0.270953
NC_000913	2164850	2164855		0.200140
NC_000913	2164855	2164860		0.250390
NC_000913	2164860	2164865		0.193703
NC_000913	2164865	2164870		0.153058
NC_000913	2164870	2164875		0.167421
NC_000913	2164875	2164880		0.174232
NC_000913	2164880	2164885		0.244021
NC_000913	2164885	2164890		0.240800
NC_000913	2164890	2164895		0.078117
NC_000913	2164895	2164900		0.060284
NC_000913	2164900	2164905		0.062409
NC_000913	2164905	2164910		0.054805
NC_000913	2164910	2164915		0.041248
NC_000913	2164915	2164920		0.044376
NC_000913	2164920	2164925		0.033067
NC_000913	2164925	2164930		0.035751
NC_000913	2164930	2164935		0.057948
NC_000913	2164935	2164940		0.035126
NC_000913	2164940	2164945		0.119161
NC_000913	2164945	2164950		0.095372
NC_000913	2164950	2164955		0.140380
NC_000913	2164955	2164960		0.132061
NC_000913	2164960	2164965		0.098577
NC_000913	2164965	2164970		0.076358
NC_000913	2164970	2164975		0.083934
NC_000913	2164975	2164980		0.095084
NC_000913	2164980	2164985		0.090755
NC_000913	2164985	2164990		0.068060
NC_000913	2164990	2164995		0.188014
NC_000913	2164995	2165000		0.297320
NC_000913	2165000	2165005		0.412358
NC_000913	2165005	2165010		0.221932
NC_000913	2165010	2165015		0.134969
NC_000913	2165015	2165020		0.112149
NC_000913	2165020	2165025		0.127460
NC_000913	2165025	2165030		0.134754
NC_000913	2165030	2165035		0.117926
NC_000913	2165035	2165040		0.112510
NC_000913	2165040	2165045		0.206796
NC_000913	2165045	2165050		0.183213
NC_000913	2165050	2165055		0.130139
NC_000913	2165055	2165060		0.111378
NC_000913	2165060	2165065		0.137720
NC_000913	2165065	2165070		0.145991
NC_000913	2165070	2165075		0.152908
NC_000913	2165075	2165080		0.092717
NC_000913	2165080	2165085		0.093125
NC_000913	2165085	2165090		0.105279
NC_000913	2165090	2165095		0.113011
NC_000913	2165095	2165100		0.079242
NC_000913	2165100	2165105		0.073342
NC_000913	2165105	2165110		0.056532
NC_000913	2165110	2165115		0.050059
NC_000913	2165115	2165120		0.054612
NC_000913	2165120	2165125		0.042629
NC_000913	2165125	2165130		0.035573
NC_000913	2165130	2165135		0.045135
NC_000913	2165135	2165140		0.052924
NC_000913	2165140	2165145		0.062574
NC_000913	2165145	2165150		0.059869
NC_000913	2165150	2165155		0.057954
NC_000913	2165155	2165160		0.044001
NC_000913	2165160	2165165		0.022240
NC_000913	2165165	2165170		0.021676
NC_000913	2165170	2165175		0.014630
NC_000913	2165175	2165180		0.016227
NC_000913	2165180	2165185		0.025144
NC_000913	2165185	2165190		0.041108
NC_000913	2165190	2165195		0.048406
NC_000913	2165195	2165200		0.053915
NC_000913	2165200	2165205		0.060667
NC_000913	2165205	2165210		0.083762
NC_000913	2165210	2165215		0.193615
NC_000913	2165215	2165220		0.255018
NC_000913	2165220	2165225		0.220250
NC_000913	2165225	2165230		0.195586
NC_000913	2165230	2165235		0.221728
NC_000913	2165235	2165240		0.154621
NC_000913	2165240	2165245		0.200112
NC_000913	2165245	2165250		0.086268
NC_000913	2165250	2165255		0.093831
NC_000913	2165255	2165260		0.090253
NC_000913	2165260	2165265		0.103947
NC_000913	2165265	2165270		0.048912
NC_000913	2165270	2165275		0.058044
NC_000913	2165275	2165280		0.053932
NC_000913	2165280	2165285		0.035966
NC_000913	2165285	2165290		0.041500
NC_000913	2165290	2165295		0.049647
NC_000913	2165295	2165300		0.048951
NC_000913	2165300	2165305		0.037018
NC_000913	2165305	2165310		0.031244
NC_000913	2165310	2165315		0.031673
NC_000913	2165315	2165320		0.031187
NC_000913	2165320	2165325		0.024675
NC_000913	2165325	2165330		0.028348
NC_000913	2165330	2165335		0.030365
NC_000913	2165335	2165340		0.009827
NC_000913	2165340	2165345		0.006335
NC_000913	2165345	2165350		0.004357
NC_000913	2165350	2165355		0.001522
NC_000913	2165355	2165360		0.000768
NC_000913	2165360	2165365		0.000514
NC_000913	2165365	2165370		0.000497
NC_000913	2165370	2165375		0.000647
NC_000913	2165375	2165380		0.000320
NC_000913	2165380	2165385		0.000849
NC_000913	2165385	2165390		0.001721
NC_000913	2165390	2165395		0.010288
NC_000913	2165395	2165400		0.014773
NC_000913	2165400	2165405		0.009216
NC_000913	2165405	2165410		0.006448
NC_000913	2165410	2165415		0.006593
NC_000913	2165415	2165420		0.007266
NC_000913	2165420	2165425		0.011179
NC_000913	2165425	2165430		0.015887
NC_000913	2165430	2165435		0.014115
NC_000913	2165435	2165440		0.017344
NC_000913	2165440	2165445		0.021950
NC_000913	2165445	2165450		0.021621
NC_000913	2165450	2165455		0.017348
NC_000913	2165455	2165460		0.019646
NC_000913	2165460	2165465		0.023625
NC_000913	2165465	2165470		0.027496
NC_000913	2165470	2165475		0.050565
NC_000913	2165475	2165480		0.054810
NC_000913	2165480	2165485		0.086949
NC_000913	2165485	2165490		0.128761
NC_000913	2165490	2165495		0.155129
NC_000913	2165495	2165500		0.173720
NC_000913	2165500	2165505		0.197495
NC_000913	2165505	2165510		0.226505
NC_000913	2165510	2165515		0.337992
NC_000913	2165515	2165520		0.309307
NC_000913	2165520	2165525		0.736050
NC_000913	2165525	2165530		0.976087
NC_000913	2165530	2165535		1.131276
NC_000913	2165535	2165540		1.030485
NC_000913	2165540	2165545		1.021908
NC_000913	2165545	2165550		1.169609
NC_000913	2165550	2165555		1.195502
NC_000913	2165555	2165560		1.267283
NC_000913	2165560	2165565		0.937477
NC_000913	2165565	2165570		0.795486
NC_000913	2165570	2165575		0.794237
NC_000913	2165575	2165580		0.712023
NC_000913	2165580	2165585		0.599047
NC_000913	2165585	2165590		0.338194
NC_000913	2165590	2165595		0.371046
NC_000913	2165595	2165600		0.221640
NC_000913	2165600	2165605		0.181006
NC_000913	2165605	2165610		0.168256
NC_000913	2165610	2165615		0.191446
NC_000913	2165615	2165620		0.240817
NC_000913	2165620	2165625		0.248305
NC_000913	2165625	2165630		0.303331
NC_000913	2165630	2165635		0.275517
NC_000913	2165635	2165640		0.242398
NC_000913	2165640	2165645		0.347224
NC_000913	2165645	2165650		0.346304
NC_000913	2165650	2165655		0.363365
NC_000913	2165655	2165660		0.554104
NC_000913	2165660	2165665		0.379483
NC_000913	2165665	2165670		0.472577
NC_000913	2165670	2165675		0.152839
NC_000913	2165675	2165680		0.131103
NC_000913	2165680	2165685		0.140121
NC_000913	2165685	2165690		0.080656
NC_000913	2165690	2165695		0.106765
NC_000913	2165695	2165700		0.112789
NC_000913	2165700	2165705		0.115310
NC_000913	2165705	2165710		0.168191
NC_000913	2165710	2165715		0.175653
NC_000913	2165715	2165720		0.192396
NC_000913	2165720	2165725		0.273456
NC_000913	2165725	2165730		0.377601
NC_000913	2165730	2165735		0.895142
NC_000913	2165735	2165740		0.972329
NC_000913	2165740	2165745		0.880132
NC_000913	2165745	2165750		0.779671
NC_000913	2165750	2165755		1.137132
NC_000913	2165755	2165760		0.988962
NC_000913	2165760	2165765		1.089276
NC_000913	2165765	2165770		1.048540
NC_000913	2165770	2165775		0.771646
NC_000913	2165775	2165780		0.559129
NC_000913	2165780	2165785		0.784934
NC_000913	2165785	2165790		0.711016
NC_000913	2165790	2165795		0.578111
NC_000913	2165795	2165800		0.223302
NC_000913	2165800	2165805		0.264293
NC_000913	2165805	2165810		0.223667
NC_000913	2165810	2165815		0.234963
NC_000913	2165815	2165820		0.128693
NC_000913	2165820	2165825		0.182244
NC_000913	2165825	2165830		0.027990
NC_000913	2165830	2165835		0.041963
NC_000913	2165835	2165840		0.037180
NC_000913	2165840	2165845		0.039171
NC_000913	2165845	2165850		0.025936
NC_000913	2165850	2165855		0.029384
NC_000913	2165855	2165860		0.142111
NC_000913	2165860	2165865		0.110240
NC_000913	2165865	2165870		0.076835
NC_000913	2165870	2165875		0.071366
NC_000913	2165875	2165880		0.079723
NC_000913	2165880	2165885		0.084203
NC_000913	2165885	2165890		0.081032
NC_000913	2165890	2165895		0.162744
NC_000913	2165895	2165900		0.169482
NC_000913	2165900	2165905		0.356489
NC_000913	2165905	2165910		0.483052
NC_000913	2165910	2165915		0.570841
NC_000913	2165915	2165920		0.307725
NC_000913	2165920	2165925		0.225822
NC_000913	2165925	2165930		0.217504
NC_000913	2165930	2165935		0.216866
NC_000913	2165935	2165940		0.205059
NC_000913	2165940	2165945		0.172531
NC_000913	2165945	2165950		0.209519
NC_000913	2165950	2165955		0.375785
NC_000913	2165955	2165960		0.769362
NC_000913	2165960	2165965		0.624530
NC_000913	2165965	2165970		0.628067
NC_000913	2165970	2165975		0.728870
NC_000913	2165975	2165980		0.476757
NC_000913	2165980	2165985		0.387254
NC_000913	2165985	2165990		0.405190
NC_000913	2165990	2165995		0.494805
NC_000913	2165995	2166000		0.423789
NC_000913	2166000	2166005		0.361063
NC_000913	2166005	2166010		0.685951
NC_000913	2166010	2166015		0.766239
NC_000913	2166015	2166020		0.653271
NC_000913	2166020	2166025		0.425878
NC_000913	2166025	2166030		0.385973
NC_000913	2166030	2166035		0.445510
NC_000913	2166035	2166040		0.332981
NC_000913	2166040	2166045		0.387213
NC_000913	2166045	2166050		0.508563
NC_000913	2166050	2166055		0.364286
NC_000913	2166055	2166060		0.420383
NC_000913	2166060	2166065		0.343506
NC_000913	2166065	2166070		0.307744
NC_000913	2166070	2166075		0.282181
NC_000913	2166075	2166080		0.233511
NC_000913	2166080	2166085		0.149785
NC_000913	2166085	2166090		0.158323
NC_000913	2166090	2166095		0.105303
NC_000913	2166095	2166100		0.101222
NC_000913	2166100	2166105		0.114899
NC_000913	2166105	2166110		0.168537
NC_000913	2166110	2166115		0.186692
NC_000913	2166115	2166120		0.106233
NC_000913	2166120	2166125		0.091242
NC_000913	2166125	2166130		0.103695
NC_000913	2166130	2166135		0.174326
NC_000913	2166135	2166140		0.139160
NC_000913	2166140	2166145		0.143141
NC_000913	2166145	2166150		0.188310
NC_000913	2166150	2166155		0.128322
NC_000913	2166155	2166160		0.107922
NC_000913	2166160	2166165		0.116717
NC_000913	2166165	2166170		0.139301
NC_000913	2166170	2166175		0.116875
NC_000913	2166175	2166180		0.131889
NC_000913	2166180	2166185		0.113930
NC_000913	2166185	2166190		0.121788
NC_000913	2166190	2166195		0.140642
NC_000913	2166195	2166200		0.160395
NC_000913	2166200	2166205		0.164568
NC_000913	2166205	2166210		0.183967
NC_000913	2166210	2166215		0.361219
NC_000913	2166215	2166220		0.516586
NC_000913	2166220	2166225		0.337558
NC_000913	2166225	2166230		0.305988
NC_000913	2166230	2166235		0.276596
NC_000913	2166235	2166240		0.271082
NC_000913	2166240	2166245		0.262197
NC_000913	2166245	2166250		0.319952
NC_000913	2166250	2166255		0.311877
NC_000913	2166255	2166260		0.323784
NC_000913	2166260	2166265		0.323851
NC_000913	2166265	2166270		0.702749
NC_000913	2166270	2166275		0.680841
NC_000913	2166275	2166280		0.912177
NC_000913	2166280	2166285		1.148478
NC_000913	2166285	2166290		1.362217
NC_000913	2166290	2166295		1.244523
NC_000913	2166295	2166300		1.187971
NC_000913	2166300	2166305		1.081760
NC_000913	2166305	2166310		1.076111
NC_000913	2166310	2166315		0.625356
NC_000913	2166315	2166320		0.284313
NC_000913	2166320	2166325		0.187845
NC_000913	2166325	2166330		0.119180
NC_000913	2166330	2166335		0.151765
NC_000913	2166335	2166340		0.138248
NC_000913	2166340	2166345		0.128442
NC_000913	2166345	2166350		0.191203
NC_000913	2166350	2166355		0.243503
NC_000913	2166355	2166360		0.212776
NC_000913	2166360	2166365		0.354549
NC_000913	2166365	2166370		0.396127
NC_000913	2166370	2166375		0.421923
NC_000913	2166375	2166380		0.428214
NC_000913	2166380	2166385		0.262037
NC_000913	2166385	2166390		0.255465
NC_000913	2166390	2166395		0.035828
NC_000913	2166395	2166400		0.024616
NC_000913	2166400	2166405		0.022132
NC_000913	2166405	2166410		0.020768
NC_000913	2166410	2166415		0.018949
NC_000913	2166415	2166420		0.018092
NC_000913	2166420	2166425		0.057733
NC_000913	2166425	2166430		0.052301
NC_000913	2166430	2166435		0.052806
NC_000913	2166435	2166440		0.053270
NC_000913	2166440	2166445		0.039962
NC_000913	2166445	2166450		0.052574
NC_000913	2166450	2166455		0.054098
NC_000913	2166455	2166460		0.131040
NC_000913	2166460	2166465		0.145798
NC_000913	2166465	2166470		0.031738
NC_000913	2166470	2166475		0.069339
NC_000913	2166475	2166480		0.050093
NC_000913	2166480	2166485		0.045057
NC_000913	2166485	2166490		0.053833
NC_000913	2166490	2166495		0.061472
NC_000913	2166495	2166500		0.097465
NC_000913	2166500	2166505		0.106862
NC_000913	2166505	2166510		0.080747
NC_000913	2166510	2166515		0.076279
NC_000913	2166515	2166520		0.067643
NC_000913	2166520	2166525		0.084464
NC_000913	2166525	2166530		0.085330
NC_000913	2166530	2166535		0.080124
NC_000913	2166535	2166540		0.188790
NC_000913	2166540	2166545		0.207054
NC_000913	2166545	2166550		0.297776
NC_000913	2166550	2166555		0.363178
NC_000913	2166555	2166560		0.518105
NC_000913	2166560	2166565		0.504249
NC_000913	2166565	2166570		0.352638
NC_000913	2166570	2166575		0.364188
NC_000913	2166575	2166580		0.384041
NC_000913	2166580	2166585		0.365634
NC_000913	2166585	2166590		0.300440
NC_000913	2166590	2166595		0.175352
NC_000913	2166595	2166600		0.008780
NC_000913	2166600	2166605		0.008975
NC_000913	2166605	2166610		0.009403
NC_000913	2166610	2166615		0.011474
NC_000913	2166615	2166620		0.011540
NC_000913	2166620	2166625		0.020245
NC_000913	2166625	2166630		0.284046
NC_000913	2166630	2166635		0.234128
NC_000913	2166635	2166640		0.235119
NC_000913	2166640	2166645		0.255819
NC_000913	2166645	2166650		0.228673
NC_000913	2166650	2166655		0.215377
NC_000913	2166655	2166660		0.197871
NC_000913	2166660	2166665		0.140306
NC_000913	2166665	2166670		0.140079
NC_000913	2166670	2166675		0.179183
NC_000913	2166675	2166680		0.210281
NC_000913	2166680	2166685		0.175527
NC_000913	2166685	2166690		0.170005
NC_000913	2166690	2166695		0.125304
NC_000913	2166695	2166700		0.218893
NC_000913	2166700	2166705		0.238708
NC_000913	2166705	2166710		0.681091
NC_000913	2166710	2166715		0.788355
NC_000913	2166715	2166720		0.809889
NC_000913	2166720	2166725		0.517162
NC_000913	2166725	2166730		0.169995
NC_000913	2166730	2166735		0.042535
NC_000913	2166735	2166740		0.046565
NC_000913	2166740	2166745		0.043469
NC_000913	2166745	2166750		0.046897
NC_000913	2166750	2166755		0.043016
NC_000913	2166755	2166760		0.090063
NC_000913	2166760	2166765		0.241476
NC_000913	2166765	2166770		0.426839
NC_000913	2166770	2166775		0.868965
NC_000913	2166775	2166780		0.780019
NC_000913	2166780	2166785		0.835691
NC_000913	2166785	2166790		0.830300
NC_000913	2166790	2166795		0.708006
NC_000913	2166795	2166800		0.799418
NC_000913	2166800	2166805		0.697928
NC_000913	2166805	2166810		0.763640
NC_000913	2166810	2166815		0.821563
NC_000913	2166815	2166820		0.692620
NC_000913	2166820	2166825		0.648610
NC_000913	2166825	2166830		0.480323
NC_000913	2166830	2166835		0.564048
NC_000913	2166835	2166840		0.597654
NC_000913	2166840	2166845		0.601705
NC_000913	2166845	2166850		0.593527
NC_000913	2166850	2166855		0.536180
NC_000913	2166855	2166860		0.406563
NC_000913	2166860	2166865		0.265675
NC_000913	2166865	2166870		0.371988
NC_000913	2166870	2166875		0.412912
NC_000913	2166875	2166880		0.387788
NC_000913	2166880	2166885		0.305356
NC_000913	2166885	2166890		0.304009
NC_000913	2166890	2166895		0.345220
NC_000913	2166895	2166900		0.458645
NC_000913	2166900	2166905		0.498009
NC_000913	2166905	2166910		0.674104
NC_000913	2166910	2166915		0.774485
NC_000913	2166915	2166920		1.023121
NC_000913	2166920	2166925		0.857765
NC_000913	2166925	2166930		1.030084
NC_000913	2166930	2166935		1.022295
NC_000913	2166935	2166940		1.020061
NC_000913	2166940	2166945		1.045354
NC_000913	2166945	2166950		0.919171
NC_000913	2166950	2166955		0.829978
NC_000913	2166955	2166960		0.908632
NC_000913	2166960	2166965		1.101797
NC_000913	2166965	2166970		1.194933
NC_000913	2166970	2166975		1.704724
NC_000913	2166975	2166980		1.544891
NC_000913	2166980	2166985		1.518014
NC_000913	2166985	2166990		0.937735
NC_000913	2166990	2166995		0.870532
NC_000913	2166995	2167000		0.812273
NC_000913	2167000	2167005		0.894235
NC_000913	2167005	2167010		0.986535
NC_000913	2167010	2167015		0.945173
NC_000913	2167015	2167020		0.675127
NC_000913	2167020	2167025		0.531116
NC_000913	2167025	2167030		0.279738
NC_000913	2167030	2167035		0.038040
NC_000913	2167035	2167040		0.026006
NC_000913	2167040	2167045		0.033411
NC_000913	2167045	2167050		0.057040
NC_000913	2167050	2167055		0.093244
NC_000913	2167055	2167060		0.131594
NC_000913	2167060	2167065		0.124998
NC_000913	2167065	2167070		0.123148
NC_000913	2167070	2167075		0.113008
NC_000913	2167075	2167080		0.127709
NC_000913	2167080	2167085		0.150178
NC_000913	2167085	2167090		0.143811
NC_000913	2167090	2167095		0.135183
NC_000913	2167095	2167100		0.068590
NC_000913	2167100	2167105		0.050118
NC_000913	2167105	2167110		0.033249
NC_000913	2167110	2167115		0.027965
NC_000913	2167115	2167120		0.026048
NC_000913	2167120	2167125		0.026407
NC_000913	2167125	2167130		0.019815
NC_000913	2167130	2167135		0.020009
NC_000913	2167135	2167140		0.017499
NC_000913	2167140	2167145		0.022784
NC_000913	2167145	2167150		0.025443
NC_000913	2167150	2167155		0.025322
NC_000913	2167155	2167160		0.024323
NC_000913	2167160	2167165		0.029523
NC_000913	2167165	2167170		0.041696
NC_000913	2167170	2167175		0.059034
NC_000913	2167175	2167180		0.096778
NC_000913	2167180	2167185		0.173463
NC_000913	2167185	2167190		0.373907
NC_000913	2167190	2167195		0.551471
NC_000913	2167195	2167200		0.697601
NC_000913	2167200	2167205		0.801436
NC_000913	2167205	2167210		0.918902
NC_000913	2167210	2167215		1.380045
NC_000913	2167215	2167220		2.207613
NC_000913	2167220	2167225		3.045894
NC_000913	2167225	2167230		3.580675
NC_000913	2167230	2167235		3.481060
NC_000913	2167235	2167240		2.875216
NC_000913	2167240	2167245		2.303793
NC_000913	2167245	2167250		1.740157
NC_000913	2167250	2167255		0.758975
NC_000913	2167255	2167260		0.160068
NC_000913	2167260	2167265		0.095547
NC_000913	2167265	2167270		0.009087
NC_000913	2167270	2167275		0.008842
NC_000913	2167275	2167280		0.008742
NC_000913	2167280	2167285		0.009495
NC_000913	2167285	2167290		0.014840
NC_000913	2167290	2167295		0.013170
NC_000913	2167295	2167300		0.038801
NC_000913	2167300	2167305		0.397261
NC_000913	2167305	2167310		0.530577
NC_000913	2167310	2167315		0.463908
NC_000913	2167315	2167320		0.251924
NC_000913	2167320	2167325		0.258202
NC_000913	2167325	2167330		0.258340
NC_000913	2167330	2167335		0.232155
NC_000913	2167335	2167340		0.219052
NC_000913	2167340	2167345		0.207481
NC_000913	2167345	2167350		0.216720
NC_000913	2167350	2167355		0.233858
NC_000913	2167355	2167360		0.238233
NC_000913	2167360	2167365		0.314564
NC_000913	2167365	2167370		0.228522
NC_000913	2167370	2167375		0.281095
NC_000913	2167375	2167380		0.250529
NC_000913	2167380	2167385		0.405230
NC_000913	2167385	2167390		0.316036
NC_000913	2167390	2167395		0.260835
NC_000913	2167395	2167400		0.334730
NC_000913	2167400	2167405		0.431197
NC_000913	2167405	2167410		0.315615
NC_000913	2167410	2167415		0.308869
NC_000913	2167415	2167420		0.322040
NC_000913	2167420	2167425		0.299884
NC_000913	2167425	2167430		0.311511
NC_000913	2167430	2167435		0.244555
NC_000913	2167435	2167440		0.233456
NC_000913	2167440	2167445		0.230269
NC_000913	2167445	2167450		0.217350
NC_000913	2167450	2167455		0.243373
NC_000913	2167455	2167460		0.224157
NC_000913	2167460	2167465		0.307964
NC_000913	2167465	2167470		0.482787
NC_000913	2167470	2167475		0.183643
NC_000913	2167475	2167480		0.216667
NC_000913	2167480	2167485		0.229715
NC_000913	2167485	2167490		0.254155
NC_000913	2167490	2167495		0.304014
NC_000913	2167495	2167500		0.340368
NC_000913	2167500	2167505		0.345548
NC_000913	2167505	2167510		0.970679
NC_000913	2167510	2167515		1.891894
NC_000913	2167515	2167520		1.177999
NC_000913	2167520	2167525		1.217943
NC_000913	2167525	2167530		1.409739
NC_000913	2167530	2167535		1.478921
NC_000913	2167535	2167540		1.784701
NC_000913	2167540	2167545		1.782530
NC_000913	2167545	2167550		2.242805
NC_000913	2167550	2167555		2.602263
NC_000913	2167555	2167560		2.466458
NC_000913	2167560	2167565		3.165747
NC_000913	2167565	2167570		5.659788
NC_000913	2167570	2167575		6.184701
NC_000913	2167575	2167580		6.664052
NC_000913	2167580	2167585		7.533865
NC_000913	2167585	2167590		8.152142
NC_000913	2167590	2167595		9.186100
NC_000913	2167595	2167600		8.183355
NC_000913	2167600	2167605		8.316311
NC_000913	2167605	2167610		7.924862
NC_000913	2167610	2167615		7.188550
NC_000913	2167615	2167620		5.149788
NC_000913	2167620	2167625		3.942282
NC_000913	2167625	2167630		2.234361
NC_000913	2167630	2167635		1.556077
NC_000913	2167635	2167640		0.710211
NC_000913	2167640	2167645		0.667569
NC_000913	2167645	2167650		0.577634
NC_000913	2167650	2167655		0.444753
NC_000913	2167655	2167660		0.410934
NC_000913	2167660	2167665		0.273507
NC_000913	2167665	2167670		0.272352
NC_000913	2167670	2167675		0.274542
NC_000913	2167675	2167680		0.520582
NC_000913	2167680	2167685		1.093888
NC_000913	2167685	2167690		1.262296
NC_000913	2167690	2167695		1.253874
NC_000913	2167695	2167700		1.294490
NC_000913	2167700	2167705		1.307009
NC_000913	2167705	2167710		0.878779
NC_000913	2167710	2167715		0.404259
NC_000913	2167715	2167720		0.297713
NC_000913	2167720	2167725		0.322484
NC_000913	2167725	2167730		0.242384
NC_000913	2167730	2167735		0.274472
NC_000913	2167735	2167740		0.326046
NC_000913	2167740	2167745		0.348351
NC_000913	2167745	2167750		0.556629
NC_000913	2167750	2167755		0.564622
NC_000913	2167755	2167760		0.665804
NC_000913	2167760	2167765		0.873930
NC_000913	2167765	2167770		0.807426
NC_000913	2167770	2167775		0.948293
NC_000913	2167775	2167780		0.459271
NC_000913	2167780	2167785		0.395615
NC_000913	2167785	2167790		0.328583
NC_000913	2167790	2167795		0.354919
NC_000913	2167795	2167800		0.353761
NC_000913	2167800	2167805		0.460734
NC_000913	2167805	2167810		0.735510
NC_000913	2167810	2167815		0.990042
NC_000913	2167815	2167820		0.932452
NC_000913	2167820	2167825		1.092162
NC_000913	2167825	2167830		0.864194
NC_000913	2167830	2167835		0.844686
NC_000913	2167835	2167840		0.222608
NC_000913	2167840	2167845		0.086804
NC_000913	2167845	2167850		0.063968
NC_000913	2167850	2167855		0.093286
NC_000913	2167855	2167860		0.072833
NC_000913	2167860	2167865		0.067001
NC_000913	2167865	2167870		0.091001
NC_000913	2167870	2167875		0.247072
NC_000913	2167875	2167880		0.471406
NC_000913	2167880	2167885		0.441920
NC_000913	2167885	2167890		0.507264
NC_000913	2167890	2167895		0.527289
NC_000913	2167895	2167900		0.742849
NC_000913	2167900	2167905		0.832262
NC_000913	2167905	2167910		0.809709
NC_000913	2167910	2167915		1.252252
NC_000913	2167915	2167920		0.726497
NC_000913	2167920	2167925		0.582743
NC_000913	2167925	2167930		0.485979
NC_000913	2167930	2167935		0.369526
NC_000913	2167935	2167940		0.335812
NC_000913	2167940	2167945		0.318499
NC_000913	2167945	2167950		0.368604
NC_000913	2167950	2167955		0.373995
NC_000913	2167955	2167960		0.442220
NC_000913	2167960	2167965		0.485326
NC_000913	2167965	2167970		1.103872
NC_000913	2167970	2167975		1.474517
NC_000913	2167975	2167980		1.640651
NC_000913	2167980	2167985		1.484342
NC_000913	2167985	2167990		1.473287
NC_000913	2167990	2167995		1.235698
NC_000913	2167995	2168000		1.405817
NC_000913	2168000	2168005		1.464419
NC_000913	2168005	2168010		1.422957
NC_000913	2168010	2168015		0.894807
NC_000913	2168015	2168020		1.285932
NC_000913	2168020	2168025		1.306245
NC_000913	2168025	2168030		1.399510
NC_000913	2168030	2168035		1.169338
NC_000913	2168035	2168040		1.317748
NC_000913	2168040	2168045		1.318403
NC_000913	2168045	2168050		1.471592
NC_000913	2168050	2168055		1.545870
NC_000913	2168055	2168060		1.966512
NC_000913	2168060	2168065		2.046054
NC_000913	2168065	2168070		1.913234
NC_000913	2168070	2168075		1.919608
NC_000913	2168075	2168080		2.168356
NC_000913	2168080	2168085		1.846713
NC_000913	2168085	2168090		2.024576
NC_000913	2168090	2168095		1.945735
NC_000913	2168095	2168100		2.539506
NC_000913	2168100	2168105		2.838060
NC_000913	2168105	2168110		3.008136
NC_000913	2168110	2168115		3.567206
NC_000913	2168115	2168120		3.987929
NC_000913	2168120	2168125		3.483937
NC_000913	2168125	2168130		3.511913
NC_000913	2168130	2168135		3.657605
NC_000913	2168135	2168140		1.261394
NC_000913	2168140	2168145		1.355497
NC_000913	2168145	2168150		1.200263
NC_000913	2168150	2168155		1.234908
NC_000913	2168155	2168160		1.281826
NC_000913	2168160	2168165		1.258627
NC_000913	2168165	2168170		1.350284
NC_000913	2168170	2168175		1.898962
NC_000913	2168175	2168180		2.679648
NC_000913	2168180	2168185		4.182862
NC_000913	2168185	2168190		5.362369
NC_000913	2168190	2168195		4.495488
NC_000913	2168195	2168200		5.480219
NC_000913	2168200	2168205		5.138906
NC_000913	2168205	2168210		4.690849
NC_000913	2168210	2168215		5.798454
NC_000913	2168215	2168220		5.426361
NC_000913	2168220	2168225		5.223284
NC_000913	2168225	2168230		4.486113
NC_000913	2168230	2168235		4.381964
NC_000913	2168235	2168240		4.323624
NC_000913	2168240	2168245		4.584672
NC_000913	2168245	2168250		4.436800
NC_000913	2168250	2168255		4.601416
NC_000913	2168255	2168260		4.425877
NC_000913	2168260	2168265		3.652169
NC_000913	2168265	2168270		5.388401
NC_000913	2168270	2168275		5.734427
NC_000913	2168275	2168280		5.821098
NC_000913	2168280	2168285		4.301348
NC_000913	2168285	2168290		4.865310
NC_000913	2168290	2168295		4.997701
NC_000913	2168295	2168300		5.181880
NC_000913	2168300	2168305		5.593182
NC_000913	2168305	2168310		5.030899
NC_000913	2168310	2168315		3.963426
NC_000913	2168315	2168320		3.886303
NC_000913	2168320	2168325		3.422463
NC_000913	2168325	2168330		3.448155
NC_000913	2168330	2168335		3.272119
NC_000913	2168335	2168340		3.282073
NC_000913	2168340	2168345		3.181372
NC_000913	2168345	2168350		3.752697
NC_000913	2168350	2168355		5.190477
NC_000913	2168355	2168360		3.329819
NC_000913	2168360	2168365		2.772309
NC_000913	2168365	2168370		3.505092
NC_000913	2168370	2168375		3.139908
NC_000913	2168375	2168380		3.325523
NC_000913	2168380	2168385		3.685952
NC_000913	2168385	2168390		4.098643
NC_000913	2168390	2168395		4.533813
NC_000913	2168395	2168400		5.400089
NC_000913	2168400	2168405		5.168360
NC_000913	2168405	2168410		6.142519
NC_000913	2168410	2168415		5.507041
NC_000913	2168415	2168420		6.216680
NC_000913	2168420	2168425		6.609522
NC_000913	2168425	2168430		6.153477
NC_000913	2168430	2168435		4.255246
NC_000913	2168435	2168440		2.787348
NC_000913	2168440	2168445		2.725919
NC_000913	2168445	2168450		1.626511
NC_000913	2168450	2168455		1.699457
NC_000913	2168455	2168460		1.724547
NC_000913	2168460	2168465		1.769430
NC_000913	2168465	2168470		1.833454
NC_000913	2168470	2168475		2.040257
NC_000913	2168475	2168480		5.608836
NC_000913	2168480	2168485		7.332085
NC_000913	2168485	2168490		6.128347
NC_000913	2168490	2168495		5.532664
NC_000913	2168495	2168500		5.705296
NC_000913	2168500	2168505		6.140208
NC_000913	2168505	2168510		5.835221
NC_000913	2168510	2168515		4.657058
NC_000913	2168515	2168520		3.007532
NC_000913	2168520	2168525		2.289946
NC_000913	2168525	2168530		1.906912
NC_000913	2168530	2168535		1.904826
NC_000913	2168535	2168540		2.094437
NC_000913	2168540	2168545		2.316285
NC_000913	2168545	2168550		2.428816
NC_000913	2168550	2168555		2.401865
NC_000913	2168555	2168560		2.913815
NC_000913	2168560	2168565		2.609310
NC_000913	2168565	2168570		2.711548
NC_000913	2168570	2168575		2.790984
NC_000913	2168575	2168580		2.255725
NC_000913	2168580	2168585		2.138056
NC_000913	2168585	2168590		2.108490
NC_000913	2168590	2168595		2.431083
NC_000913	2168595	2168600		2.157481
NC_000913	2168600	2168605		1.463636
NC_000913	2168605	2168610		1.167461
NC_000913	2168610	2168615		0.591015
NC_000913	2168615	2168620		0.473095
NC_000913	2168620	2168625		0.401655
NC_000913	2168625	2168630		0.358105
NC_000913	2168630	2168635		0.339204
NC_000913	2168635	2168640		0.262436
NC_000913	2168640	2168645		0.236881
NC_000913	2168645	2168650		0.410639
NC_000913	2168650	2168655		0.293181
NC_000913	2168655	2168660		0.361182
NC_000913	2168660	2168665		0.395984
NC_000913	2168665	2168670		0.537258
NC_000913	2168670	2168675		0.487879
NC_000913	2168675	2168680		0.374358
NC_000913	2168680	2168685		0.346392
NC_000913	2168685	2168690		0.367275
NC_000913	2168690	2168695		0.376106
NC_000913	2168695	2168700		0.552156
NC_000913	2168700	2168705		0.601814
NC_000913	2168705	2168710		0.800047
NC_000913	2168710	2168715		0.749615
NC_000913	2168715	2168720		0.789475
NC_000913	2168720	2168725		0.756258
NC_000913	2168725	2168730		0.764651
NC_000913	2168730	2168735		0.778132
NC_000913	2168735	2168740		0.735633
NC_000913	2168740	2168745		0.737444
NC_000913	2168745	2168750		1.352933
NC_000913	2168750	2168755		1.794152
NC_000913	2168755	2168760		1.804524
NC_000913	2168760	2168765		1.813188
NC_000913	2168765	2168770		1.827453
NC_000913	2168770	2168775		1.686598
NC_000913	2168775	2168780		1.750203
NC_000913	2168780	2168785		1.740910
NC_000913	2168785	2168790		2.294777
NC_000913	2168790	2168795		2.495439
NC_000913	2168795	2168800		2.597026
NC_000913	2168800	2168805		2.527942
NC_000913	2168805	2168810		2.423684
NC_000913	2168810	2168815		1.340071
NC_000913	2168815	2168820		1.212012
NC_000913	2168820	2168825		0.817196
NC_000913	2168825	2168830		0.595319
NC_000913	2168830	2168835		0.550957
NC_000913	2168835	2168840		0.556557
NC_000913	2168840	2168845		0.526189
NC_000913	2168845	2168850		0.599259
NC_000913	2168850	2168855		0.515999
NC_000913	2168855	2168860		0.528137
NC_000913	2168860	2168865		0.291248
NC_000913	2168865	2168870		0.247739
NC_000913	2168870	2168875		0.218256
NC_000913	2168875	2168880		0.230656
NC_000913	2168880	2168885		0.248274
NC_000913	2168885	2168890		0.314883
NC_000913	2168890	2168895		0.299047
NC_000913	2168895	2168900		0.458083
NC_000913	2168900	2168905		0.248807
NC_000913	2168905	2168910		0.286788
NC_000913	2168910	2168915		0.403675
NC_000913	2168915	2168920		0.373670
NC_000913	2168920	2168925		0.397889
NC_000913	2168925	2168930		0.338744
NC_000913	2168930	2168935		0.341936
NC_000913	2168935	2168940		0.320686
NC_000913	2168940	2168945		0.319905
NC_000913	2168945	2168950		0.604859
NC_000913	2168950	2168955		0.501876
NC_000913	2168955	2168960		0.515516
NC_000913	2168960	2168965		0.622322
NC_000913	2168965	2168970		0.627988
NC_000913	2168970	2168975		0.607016
NC_000913	2168975	2168980		0.654948
NC_000913	2168980	2168985		0.705579
NC_000913	2168985	2168990		0.740471
NC_000913	2168990	2168995		0.410953
NC_000913	2168995	2169000		0.412456
NC_000913	2169000	2169005		0.547279
NC_000913	2169005	2169010		0.500546
NC_000913	2169010	2169015		0.539302
NC_000913	2169015	2169020		0.548452
NC_000913	2169020	2169025		0.546808
NC_000913	2169025	2169030		0.526228
NC_000913	2169030	2169035		0.522102
NC_000913	2169035	2169040		0.518314
NC_000913	2169040	2169045		0.443362
NC_000913	2169045	2169050		0.247654
NC_000913	2169050	2169055		0.262434
NC_000913	2169055	2169060		0.230170
NC_000913	2169060	2169065		0.268629
NC_000913	2169065	2169070		0.228244
NC_000913	2169070	2169075		0.302473
NC_000913	2169075	2169080		0.327031
NC_000913	2169080	2169085		0.743561
NC_000913	2169085	2169090		0.864244
NC_000913	2169090	2169095		0.817247
NC_000913	2169095	2169100		0.838060
NC_000913	2169100	2169105		0.800051
NC_000913	2169105	2169110		0.980495
NC_000913	2169110	2169115		1.300582
NC_000913	2169115	2169120		1.770189
NC_000913	2169120	2169125		0.288698
NC_000913	2169125	2169130		0.094087
NC_000913	2169130	2169135		0.106618
NC_000913	2169135	2169140		0.086987
NC_000913	2169140	2169145		0.153976
NC_000913	2169145	2169150		0.147567
NC_000913	2169150	2169155		0.920423
NC_000913	2169155	2169160		0.778562
NC_000913	2169160	2169165		0.537022
NC_000913	2169165	2169170		0.388431
NC_000913	2169170	2169175		0.359928
NC_000913	2169175	2169180		0.289320
NC_000913	2169180	2169185		0.182923
NC_000913	2169185	2169190		0.160585
NC_000913	2169190	2169195		0.189343
NC_000913	2169195	2169200		0.187773
NC_000913	2169200	2169205		0.306339
NC_000913	2169205	2169210		0.785058
NC_000913	2169210	2169215		1.433591
NC_000913	2169215	2169220		1.797119
NC_000913	2169220	2169225		1.339961
NC_000913	2169225	2169230		1.281884
NC_000913	2169230	2169235		1.495791
NC_000913	2169235	2169240		0.907581
NC_000913	2169240	2169245		0.820530
NC_000913	2169245	2169250		0.825164
NC_000913	2169250	2169255		0.596518
NC_000913	2169255	2169260		0.333868
NC_000913	2169260	2169265		0.343684
NC_000913	2169265	2169270		0.381436
NC_000913	2169270	2169275		0.355424
NC_000913	2169275	2169280		0.339422
NC_000913	2169280	2169285		0.414189
NC_000913	2169285	2169290		0.409790
NC_000913	2169290	2169295		0.349608
NC_000913	2169295	2169300		0.352299
NC_000913	2169300	2169305		0.347556
NC_000913	2169305	2169310		0.165620
NC_000913	2169310	2169315		0.132254
NC_000913	2169315	2169320		0.125592
NC_000913	2169320	2169325		0.105198
NC_000913	2169325	2169330		0.103136
NC_000913	2169330	2169335		0.110332
NC_000913	2169335	2169340		0.100129
NC_000913	2169340	2169345		0.101623
NC_000913	2169345	2169350		0.124107
NC_000913	2169350	2169355		0.262746
NC_000913	2169355	2169360		1.296926
NC_000913	2169360	2169365		0.368049
NC_000913	2169365	2169370		0.304379
NC_000913	2169370	2169375		0.283798
NC_000913	2169375	2169380		0.225427
NC_000913	2169380	2169385		0.233992
NC_000913	2169385	2169390		0.224140
NC_000913	2169390	2169395		0.293785
NC_000913	2169395	2169400		0.314177
NC_000913	2169400	2169405		0.578810
NC_000913	2169405	2169410		0.607577
NC_000913	2169410	2169415		0.767048
NC_000913	2169415	2169420		0.917117
NC_000913	2169420	2169425		0.230937
NC_000913	2169425	2169430		0.126775
NC_000913	2169430	2169435		0.089033
NC_000913	2169435	2169440		0.057266
NC_000913	2169440	2169445		0.025541
NC_000913	2169445	2169450		0.019228
NC_000913	2169450	2169455		0.014769
NC_000913	2169455	2169460		0.010371
NC_000913	2169460	2169465		0.044180
NC_000913	2169465	2169470		0.045170
NC_000913	2169470	2169475		0.054321
NC_000913	2169475	2169480		0.048581
NC_000913	2169480	2169485		0.194941
NC_000913	2169485	2169490		0.327870
NC_000913	2169490	2169495		0.375799
NC_000913	2169495	2169500		0.384193
NC_000913	2169500	2169505		0.457997
NC_000913	2169505	2169510		0.624777
NC_000913	2169510	2169515		0.240338
NC_000913	2169515	2169520		0.040400
NC_000913	2169520	2169525		0.060789
NC_000913	2169525	2169530		0.079860
NC_000913	2169530	2169535		0.075375
NC_000913	2169535	2169540		0.062166
NC_000913	2169540	2169545		0.052938
NC_000913	2169545	2169550		0.051888
NC_000913	2169550	2169555		0.495505
NC_000913	2169555	2169560		0.218420
NC_000913	2169560	2169565		0.186764
NC_000913	2169565	2169570		0.146954
NC_000913	2169570	2169575		0.143888
NC_000913	2169575	2169580		0.152121
NC_000913	2169580	2169585		0.330484
NC_000913	2169585	2169590		0.624617
NC_000913	2169590	2169595		0.805887
NC_000913	2169595	2169600		0.853582
NC_000913	2169600	2169605		1.046400
NC_000913	2169605	2169610		1.241392
NC_000913	2169610	2169615		2.622379
NC_000913	2169615	2169620		2.660368
NC_000913	2169620	2169625		2.472340
NC_000913	2169625	2169630		2.138135
NC_000913	2169630	2169635		1.913157
NC_000913	2169635	2169640		1.434708
NC_000913	2169640	2169645		1.403853
NC_000913	2169645	2169650		1.609359
NC_000913	2169650	2169655		1.424613
NC_000913	2169655	2169660		1.999334
NC_000913	2169660	2169665		2.557877
NC_000913	2169665	2169670		3.607660
NC_000913	2169670	2169675		3.948904
NC_000913	2169675	2169680		3.966188
NC_000913	2169680	2169685		4.994407
NC_000913	2169685	2169690		4.194260
NC_000913	2169690	2169695		3.753109
NC_000913	2169695	2169700		3.060791
NC_000913	2169700	2169705		2.918573
NC_000913	2169705	2169710		2.605313
NC_000913	2169710	2169715		2.712130
NC_000913	2169715	2169720		2.553691
NC_000913	2169720	2169725		2.580305
NC_000913	2169725	2169730		2.283481
NC_000913	2169730	2169735		1.902942
NC_000913	2169735	2169740		1.642578
NC_000913	2169740	2169745		1.354930
NC_000913	2169745	2169750		1.409450
NC_000913	2169750	2169755		1.201707
NC_000913	2169755	2169760		1.186066
NC_000913	2169760	2169765		1.037864
NC_000913	2169765	2169770		1.105400
NC_000913	2169770	2169775		0.952439
NC_000913	2169775	2169780		0.902281
NC_000913	2169780	2169785		1.012729
NC_000913	2169785	2169790		2.179529
NC_000913	2169790	2169795		3.383821
NC_000913	2169795	2169800		3.857210
NC_000913	2169800	2169805		2.681145
NC_000913	2169805	2169810		1.951407
NC_000913	2169810	2169815		1.785418
NC_000913	2169815	2169820		1.737393
NC_000913	2169820	2169825		1.717584
NC_000913	2169825	2169830		1.993996
NC_000913	2169830	2169835		2.725919
NC_000913	2169835	2169840		1.508240
NC_000913	2169840	2169845		1.289993
NC_000913	2169845	2169850		1.492766
NC_000913	2169850	2169855		0.953017
NC_000913	2169855	2169860		0.261787
NC_000913	2169860	2169865		0.277917
NC_000913	2169865	2169870		0.303903
NC_000913	2169870	2169875		0.283772
NC_000913	2169875	2169880		0.251779
NC_000913	2169880	2169885		0.434998
NC_000913	2169885	2169890		1.081069
NC_000913	2169890	2169895		1.459670
NC_000913	2169895	2169900		2.434200
NC_000913	2169900	2169905		2.417259
NC_000913	2169905	2169910		3.030369
NC_000913	2169910	2169915		2.024520
NC_000913	2169915	2169920		1.611036
NC_000913	2169920	2169925		1.133103
NC_000913	2169925	2169930		1.263028
NC_000913	2169930	2169935		1.206167
NC_000913	2169935	2169940		1.078103
NC_000913	2169940	2169945		1.218350
NC_000913	2169945	2169950		1.181130
NC_000913	2169950	2169955		1.031469
NC_000913	2169955	2169960		0.784388
NC_000913	2169960	2169965		1.652102
NC_000913	2169965	2169970		2.580769
NC_000913	2169970	2169975		2.301963
NC_000913	2169975	2169980		2.536202
NC_000913	2169980	2169985		1.904808
NC_000913	2169985	2169990		1.800335
NC_000913	2169990	2169995		1.309468
NC_000913	2169995	2170000		1.197330
NC_000913	2170000	2170005		1.008020
NC_000913	2170005	2170010		0.978719
NC_000913	2170010	2170015		0.769920
NC_000913	2170015	2170020		0.845477
NC_000913	2170020	2170025		0.902527
NC_000913	2170025	2170030		0.806985
NC_000913	2170030	2170035		0.852030
NC_000913	2170035	2170040		0.682107
NC_000913	2170040	2170045		0.842865
NC_000913	2170045	2170050		0.805811
NC_000913	2170050	2170055		0.899674
NC_000913	2170055	2170060		0.528261
NC_000913	2170060	2170065		0.257955
NC_000913	2170065	2170070		0.230411
NC_000913	2170070	2170075		0.197997
NC_000913	2170075	2170080		0.228405
NC_000913	2170080	2170085		0.197252
NC_000913	2170085	2170090		0.240036
NC_000913	2170090	2170095		0.343888
NC_000913	2170095	2170100		0.992478
NC_000913	2170100	2170105		1.168426
NC_000913	2170105	2170110		1.471694
NC_000913	2170110	2170115		1.318424
NC_000913	2170115	2170120		1.444078
NC_000913	2170120	2170125		1.120149
NC_000913	2170125	2170130		1.039856
NC_000913	2170130	2170135		0.934698
NC_000913	2170135	2170140		0.556660
NC_000913	2170140	2170145		0.711190
NC_000913	2170145	2170150		0.964688
NC_000913	2170150	2170155		0.885751
NC_000913	2170155	2170160		0.943909
NC_000913	2170160	2170165		1.361552
NC_000913	2170165	2170170		1.761858
NC_000913	2170170	2170175		1.918820
NC_000913	2170175	2170180		1.979369
NC_000913	2170180	2170185		2.110664
NC_000913	2170185	2170190		2.437922
NC_000913	2170190	2170195		2.394989
NC_000913	2170195	2170200		2.547021
NC_000913	2170200	2170205		2.357856
NC_000913	2170205	2170210		2.010802
NC_000913	2170210	2170215		1.842610
NC_000913	2170215	2170220		1.604484
NC_000913	2170220	2170225		1.551950
NC_000913	2170225	2170230		1.782769
NC_000913	2170230	2170235		1.605007
NC_000913	2170235	2170240		1.456439
NC_000913	2170240	2170245		1.044663
NC_000913	2170245	2170250		0.825554
NC_000913	2170250	2170255		0.874286
NC_000913	2170255	2170260		1.417871
NC_000913	2170260	2170265		2.233468
NC_000913	2170265	2170270		2.023410
NC_000913	2170270	2170275		1.334352
NC_000913	2170275	2170280		1.015119
NC_000913	2170280	2170285		1.238100
NC_000913	2170285	2170290		0.970698
NC_000913	2170290	2170295		0.608836
NC_000913	2170295	2170300		0.847779
NC_000913	2170300	2170305		0.989032
NC_000913	2170305	2170310		1.637336
NC_000913	2170310	2170315		1.491581
NC_000913	2170315	2170320		1.913527
NC_000913	2170320	2170325		2.617898
NC_000913	2170325	2170330		2.054979
NC_000913	2170330	2170335		0.562125
NC_000913	2170335	2170340		0.562125
NC_000913	2170340	2170345		0.562134
NC_000913	2170345	2170350		0.678829
NC_000913	2170350	2170355		0.591676
NC_000913	2170355	2170360		0.592666
NC_000913	2170360	2170365		0.545096
NC_000913	2170365	2170370		0.545928
NC_000913	2170370	2170375		0.206364
NC_000913	2170375	2170380		0.519621
NC_000913	2170380	2170385		0.519621
NC_000913	2170385	2170390		0.519622
NC_000913	2170390	2170395		0.519622
NC_000913	2170395	2170400		0.519623
NC_000913	2170400	2170405		0.272720
NC_000913	2170405	2170410		0.270871
NC_000913	2170410	2170415		0.270872
NC_000913	2170415	2170420		0.270596
NC_000913	2170420	2170425		0.270596
NC_000913	2170425	2170430		0.270597
NC_000913	2170430	2170435		0.270598
NC_000913	2170435	2170440		0.270598
NC_000913	2170440	2170445		0.270599
NC_000913	2170445	2170450		0.270209
NC_000913	2170450	2170455		0.270210
NC_000913	2170455	2170460		0.267731
NC_000913	2170460	2170465		0.267731
NC_000913	2170465	2170470		0.267732
NC_000913	2170470	2170475		0.267733
NC_000913	2170475	2170480		0.267733
NC_000913	2170480	2170485		0.267734
NC_000913	2170485	2170490		0.267735
NC_000913	2170490	2170495		0.267735
NC_000913	2170495	2170500		0.267736
NC_000913	2170500	2170505		0.267737
NC_000913	2170505	2170510		0.267737
NC_000913	2170510	2170515		0.267738
NC_000913	2170515	2170520		0.267739
NC_000913	2170520	2170525		0.267739
NC_000913	2170525	2170530		0.267740
NC_000913	2170530	2170535		0.267741
NC_000913	2170535	2170540		0.267741
NC_000913	2170540	2170545		0.267742
NC_000913	2170545	2170550		0.267743
NC_000913	2170550	2170555		0.916057
NC_000913	2170555	2170560		0.916057
NC_000913	2170560	2170565		0.916057
NC_000913	2170565	2170570		0.916057
NC_000913	2170570	2170575		0.916058
NC_000913	2170575	2170580		0.916058
NC_000913	2170580	2170585		0.916058
NC_000913	2170585	2170590		0.749237
NC_000913	2170590	2170595		0.749238
NC_000913	2170595	2170600		0.749238
NC_000913	2170600	2170605		0.749239
NC_000913	2170605	2170610		0.749239
NC_000913	2170610	2170615		0.749240
NC_000913	2170615	2170620		0.749240
NC_000913	2170620	2170625		0.749241
NC_000913	2170625	2170630		0.749241
NC_000913	2170630	2170635		0.749242
NC_000913	2170635	2170640		0.749242
NC_000913	2170640	2170645		0.749243
NC_000913	2170645	2170650		0.749243
NC_000913	2170650	2170655		0.749243
NC_000913	2170655	2170660		0.749244
NC_000913	2170660	2170665		0.749244
NC_000913	2170665	2170670		0.749245
NC_000913	2170670	2170675		0.749245
NC_000913	2170675	2170680		0.749246
NC_000913	2170680	2170685		0.749246
NC_000913	2170685	2170690		0.749247
NC_000913	2170690	2170695		0.749247
NC_000913	2170695	2170700		0.749248
NC_000913	2170700	2170705		0.749248
NC_000913	2170705	2170710		0.749249
NC_000913	2170710	2170715		0.749249
NC_000913	2170715	2170720		0.749249
NC_000913	2170720	2170725		0.749250
NC_000913	2170725	2170730		0.749250
NC_000913	2170730	2170735		0.749251
NC_000913	2170735	2170740		0.749251
NC_000913	2170740	2170745		0.749252
NC_000913	2170745	2170750		0.749252
NC_000913	2170750	2170755		0.749253
NC_000913	2170755	2170760		0.749253
NC_000913	2170760	2170765		0.749254
NC_000913	2170765	2170770		0.749254
NC_000913	2170770	2170775		0.749254
NC_000913	2170775	2170780		0.749255
NC_000913	2170780	2170785		0.749255
NC_000913	2170785	2170790		0.749256
NC_000913	2170790	2170795		0.157254
NC_000913	2170795	2170800		0.157255
NC_000913	2170800	2170805		0.157256
NC_000913	2170805	2170810		0.157256
NC_000913	2170810	2170815		0.157257
NC_000913	2170815	2170820		0.157257
NC_000913	2170820	2170825		0.156866
NC_000913	2170825	2170830		0.156867
NC_000913	2170830	2170835		0.156867
NC_000913	2170835	2170840		0.156453
NC_000913	2170840	2170845		0.156453
NC_000913	2170845	2170850		0.156454
NC_000913	2170850	2170855		0.156454
NC_000913	2170855	2170860		0.156455
NC_000913	2170860	2170865		0.156455
NC_000913	2170865	2170870		0.156456
NC_000913	2170870	2170875		0.156456
NC_000913	2170875	2170880		0.156457
NC_000913	2170880	2170885		0.155648
NC_000913	2170885	2170890		0.155642
NC_000913	2170890	2170895		0.155643
NC_000913	2170895	2170900		0.155643
NC_000913	2170900	2170905		0.155644
NC_000913	2170905	2170910		0.154019
NC_000913	2170910	2170915		0.154020
NC_000913	2170915	2170920		0.154020
NC_000913	2170920	2170925		0.154021
NC_000913	2170925	2170930		0.053319
NC_000913	2170930	2170935		0.053319
NC_000913	2170935	2170940		0.053320
NC_000913	2170940	2170945		0.053320
NC_000913	2170945	2170950		0.053320
NC_000913	2170950	2170955		0.053320
NC_000913	2170955	2170960		0.053321
NC_000913	2170960	2170965		0.053321
NC_000913	2170965	2170970		0.053321
NC_000913	2170970	2170975		0.053322
NC_000913	2170975	2170980		0.053322
NC_000913	2170980	2170985		0.053322
NC_000913	2170985	2170990		0.053322
NC_000913	2170990	2170995		0.052705
NC_000913	2170995	2171000		0.052706
NC_000913	2171000	2171005		0.052706
NC_000913	2171005	2171010		0.052706
NC_000913	2171010	2171015		0.052706
NC_000913	2171015	2171020		0.052707
NC_000913	2171020	2171025		0.052397
NC_000913	2171025	2171030		0.052397
NC_000913	2171030	2171035		0.052398
NC_000913	2171035	2171040		0.052087
NC_000913	2171040	2171045		0.052087
NC_000913	2171045	2171050		0.052087
NC_000913	2171050	2171055		0.052087
NC_000913	2171055	2171060		0.052088
NC_000913	2171060	2171065		0.052088
NC_000913	2171065	2171070		0.052088
NC_000913	2171070	2171075		0.052089
NC_000913	2171075	2171080		0.052089
NC_000913	2171080	2171085		0.052089
NC_000913	2171085	2171090		0.052089
NC_000913	2171090	2171095		0.052090
NC_000913	2171095	2171100		0.052090
NC_000913	2171100	2171105		0.052090
NC_000913	2171105	2171110		0.052091
NC_000913	2171110	2171115		0.052091
NC_000913	2171115	2171120		0.052091
NC_000913	2171120	2171125		0.052091
NC_000913	2171125	2171130		0.052092
NC_000913	2171130	2171135		0.052092
NC_000913	2171135	2171140		0.050342
NC_000913	2171140	2171145		0.050342
NC_000913	2171145	2171150		0.050343
NC_000913	2171150	2171155		0.050343
NC_000913	2171155	2171160		0.050343
NC_000913	2171160	2171165		0.050344
NC_000913	2171165	2171170		0.050285
NC_000913	2171170	2171175		0.050285
NC_000913	2171175	2171180		0.050285
NC_000913	2171180	2171185		0.050285
NC_000913	2171185	2171190		0.046782
NC_000913	2171190	2171195		0.000095
NC_000913	2171195	2171200		0.000008
NC_000913	2171200	2171205		0.000008
NC_000913	2171205	2171210		0.000006
NC_000913	2171210	2171215		0.000056
NC_000913	2171215	2171220		0.000000
NC_000913	2171220	2171225		0.000000
NC_000913	2171225	2171230		0.000000
NC_000913	2171230	2171235		0.000000
NC_000913	2171235	2171240		0.000000
NC_000913	2171240	2171245		0.000000
NC_000913	2171245	2171250		0.000000
NC_000913	2171250	2171255		0.000000
NC_000913	2171255	2171260		0.000072
NC_000913	2171260	2171265		0.000878
NC_000913	2171265	2171270		0.000877
NC_000913	2171270	2171275		0.006289
NC_000913	2171275	2171280		0.002272
NC_000913	2171280	2171285		0.005845
NC_000913	2171285	2171290		0.007236
NC_000913	2171290	2171295		0.002562
NC_000913	2171295	2171300		0.004705
NC_000913	2171300	2171305		0.019831
NC_000913	2171305	2171310		0.006226
NC_000913	2171310	2171315		0.011598
NC_000913	2171315	2171320		0.027940
NC_000913	2171320	2171325		0.010202
NC_000913	2171325	2171330		0.011407
NC_000913	2171330	2171335		0.008053
NC_000913	2171335	2171340		0.018042
NC_000913	2171340	2171345		0.012848
NC_000913	2171345	2171350		0.007933
NC_000913	2171350	2171355		0.006181
NC_000913	2171355	2171360		0.004170
NC_000913	2171360	2171365		0.003204
NC_000913	2171365	2171370		0.004660
NC_000913	2171370	2171375		0.006784
NC_000913	2171375	2171380		0.007683
NC_000913	2171380	2171385		0.006072
NC_000913	2171385	2171390		0.030355
NC_000913	2171390	2171395		0.041152
NC_000913	2171395	2171400		0.037974
NC_000913	2171400	2171405		0.039581
NC_000913	2171405	2171410		0.032345
NC_000913	2171410	2171415		0.045660
NC_000913	2171415	2171420		0.051956
NC_000913	2171420	2171425		0.049733
NC_000913	2171425	2171430		0.049431
NC_000913	2171430	2171435		0.063906
NC_000913	2171435	2171440		0.128157
NC_000913	2171440	2171445		0.128245
NC_000913	2171445	2171450		0.133965
NC_000913	2171450	2171455		0.230340
NC_000913	2171455	2171460		0.235827
NC_000913	2171460	2171465		0.219762
NC_000913	2171465	2171470		0.182111
NC_000913	2171470	2171475		0.185512
NC_000913	2171475	2171480		0.240283
NC_000913	2171480	2171485		0.259020
NC_000913	2171485	2171490		0.278292
NC_000913	2171490	2171495		0.277417
NC_000913	2171495	2171500		0.222776
NC_000913	2171500	2171505		0.236592
NC_000913	2171505	2171510		0.185961
NC_000913	2171510	2171515		0.333821
NC_000913	2171515	2171520		0.496675
NC_000913	2171520	2171525		0.571540
NC_000913	2171525	2171530		0.604724
NC_000913	2171530	2171535		0.551833
NC_000913	2171535	2171540		0.554492
NC_000913	2171540	2171545		0.428446
NC_000913	2171545	2171550		0.185394
NC_000913	2171550	2171555		0.168395
NC_000913	2171555	2171560		0.112259
NC_000913	2171560	2171565		0.096106
NC_000913	2171565	2171570		0.096822
NC_000913	2171570	2171575		0.076833
NC_000913	2171575	2171580		0.102439
NC_000913	2171580	2171585		0.140236
NC_000913	2171585	2171590		0.167095
NC_000913	2171590	2171595		0.216487
NC_000913	2171595	2171600		0.578333
NC_000913	2171600	2171605		0.758956
NC_000913	2171605	2171610		0.723333
NC_000913	2171610	2171615		0.703080
NC_000913	2171615	2171620		0.350853
NC_000913	2171620	2171625		0.370801
NC_000913	2171625	2171630		0.463632
NC_000913	2171630	2171635		0.432329
NC_000913	2171635	2171640		0.387989
NC_000913	2171640	2171645		0.406448
NC_000913	2171645	2171650		0.558890
NC_000913	2171650	2171655		0.547624
NC_000913	2171655	2171660		0.500689
NC_000913	2171660	2171665		0.267750
NC_000913	2171665	2171670		0.195803
NC_000913	2171670	2171675		0.165950
NC_000913	2171675	2171680		0.165267
NC_000913	2171680	2171685		0.122392
NC_000913	2171685	2171690		0.057059
NC_000913	2171690	2171695		0.057000
NC_000913	2171695	2171700		0.085974
NC_000913	2171700	2171705		0.102917
NC_000913	2171705	2171710		0.117364
NC_000913	2171710	2171715		0.149705
NC_000913	2171715	2171720		0.138164
NC_000913	2171720	2171725		0.205474
NC_000913	2171725	2171730		0.701010
NC_000913	2171730	2171735		1.026891
NC_000913	2171735	2171740		0.818774
NC_000913	2171740	2171745		0.759920
NC_000913	2171745	2171750		0.478599
NC_000913	2171750	2171755		0.445119
NC_000913	2171755	2171760		0.451475
NC_000913	2171760	2171765		0.472182
NC_000913	2171765	2171770		0.446812
NC_000913	2171770	2171775		0.443375
NC_000913	2171775	2171780		0.412871
NC_000913	2171780	2171785		0.337735
NC_000913	2171785	2171790		0.058474
NC_000913	2171790	2171795		0.043396
NC_000913	2171795	2171800		0.026530
NC_000913	2171800	2171805		0.027408
NC_000913	2171805	2171810		0.033350
NC_000913	2171810	2171815		0.037976
NC_000913	2171815	2171820		0.021719
NC_000913	2171820	2171825		0.032748
NC_000913	2171825	2171830		0.032212
NC_000913	2171830	2171835		0.030745
NC_000913	2171835	2171840		0.039714
NC_000913	2171840	2171845		0.022083
NC_000913	2171845	2171850		0.037407
NC_000913	2171850	2171855		0.057978
NC_000913	2171855	2171860		0.102769
NC_000913	2171860	2171865		0.083624
NC_000913	2171865	2171870		0.132439
NC_000913	2171870	2171875		0.179472
NC_000913	2171875	2171880		0.186954
NC_000913	2171880	2171885		0.297510
NC_000913	2171885	2171890		0.387998
NC_000913	2171890	2171895		0.404475
NC_000913	2171895	2171900		0.341483
NC_000913	2171900	2171905		0.227810
NC_000913	2171905	2171910		0.114557
NC_000913	2171910	2171915		0.113491
NC_000913	2171915	2171920		0.084349
NC_000913	2171920	2171925		0.076591
NC_000913	2171925	2171930		0.029967
NC_000913	2171930	2171935		0.055191
NC_000913	2171935	2171940		0.049162
NC_000913	2171940	2171945		0.044073
NC_000913	2171945	2171950		0.079682
NC_000913	2171950	2171955		0.070154
NC_000913	2171955	2171960		0.090615
NC_000913	2171960	2171965		0.132272
NC_000913	2171965	2171970		0.152723
NC_000913	2171970	2171975		0.173326
NC_000913	2171975	2171980		0.178620
NC_000913	2171980	2171985		0.186423
NC_000913	2171985	2171990		0.225531
NC_000913	2171990	2171995		0.220324
NC_000913	2171995	2172000		0.251125
NC_000913	2172000	2172005		0.212432
NC_000913	2172005	2172010		0.265212
NC_000913	2172010	2172015		0.200178
NC_000913	2172015	2172020		0.115559
NC_000913	2172020	2172025		0.063128
NC_000913	2172025	2172030		0.069810
NC_000913	2172030	2172035		0.067153
NC_000913	2172035	2172040		0.065261
NC_000913	2172040	2172045		0.059988
NC_000913	2172045	2172050		0.058795
NC_000913	2172050	2172055		0.049633
NC_000913	2172055	2172060		0.037325
NC_000913	2172060	2172065		0.031458
NC_000913	2172065	2172070		0.019549
NC_000913	2172070	2172075		0.015841
NC_000913	2172075	2172080		0.019074
NC_000913	2172080	2172085		0.018389
NC_000913	2172085	2172090		0.024160
NC_000913	2172090	2172095		0.023015
NC_000913	2172095	2172100		0.025074
NC_000913	2172100	2172105		0.025843
NC_000913	2172105	2172110		0.026899
NC_000913	2172110	2172115		0.016273
NC_000913	2172115	2172120		0.010577
NC_000913	2172120	2172125		0.011575
NC_000913	2172125	2172130		0.012283
NC_000913	2172130	2172135		0.019243
NC_000913	2172135	2172140		0.057502
NC_000913	2172140	2172145		0.038646
NC_000913	2172145	2172150		0.085121
NC_000913	2172150	2172155		0.093586
NC_000913	2172155	2172160		0.107651
NC_000913	2172160	2172165		0.115573
NC_000913	2172165	2172170		0.124089
NC_000913	2172170	2172175		0.158998
NC_000913	2172175	2172180		0.084354
NC_000913	2172180	2172185		0.104977
NC_000913	2172185	2172190		0.358575
NC_000913	2172190	2172195		0.373041
NC_000913	2172195	2172200		0.452222
NC_000913	2172200	2172205		0.565083
NC_000913	2172205	2172210		0.458012
NC_000913	2172210	2172215		0.447763
NC_000913	2172215	2172220		0.365478
NC_000913	2172220	2172225		0.297126
NC_000913	2172225	2172230		0.325163
NC_000913	2172230	2172235		0.396514
NC_000913	2172235	2172240		0.431528
NC_000913	2172240	2172245		0.411133
NC_000913	2172245	2172250		0.363249
NC_000913	2172250	2172255		0.510034
NC_000913	2172255	2172260		0.338716
NC_000913	2172260	2172265		0.233274
NC_000913	2172265	2172270		0.166856
NC_000913	2172270	2172275		0.174839
NC_000913	2172275	2172280		0.164247
NC_000913	2172280	2172285		0.194511
NC_000913	2172285	2172290		0.223223
NC_000913	2172290	2172295		0.506004
NC_000913	2172295	2172300		0.444228
NC_000913	2172300	2172305		0.742499
NC_000913	2172305	2172310		0.592683
NC_000913	2172310	2172315		0.795120
NC_000913	2172315	2172320		1.050795
NC_000913	2172320	2172325		0.972271
NC_000913	2172325	2172330		0.855164
NC_000913	2172330	2172335		0.836919
NC_000913	2172335	2172340		0.935498
NC_000913	2172340	2172345		1.081612
NC_000913	2172345	2172350		0.735126
NC_000913	2172350	2172355		0.742760
NC_000913	2172355	2172360		0.717518
NC_000913	2172360	2172365		0.586693
NC_000913	2172365	2172370		0.649571
NC_000913	2172370	2172375		0.608722
NC_000913	2172375	2172380		0.343630
NC_000913	2172380	2172385		0.247265
NC_000913	2172385	2172390		0.236721
NC_000913	2172390	2172395		0.343354
NC_000913	2172395	2172400		1.036626
NC_000913	2172400	2172405		1.352414
NC_000913	2172405	2172410		1.367441
NC_000913	2172410	2172415		1.579748
NC_000913	2172415	2172420		0.607209
NC_000913	2172420	2172425		0.492028
NC_000913	2172425	2172430		0.351436
NC_000913	2172430	2172435		0.306589
NC_000913	2172435	2172440		0.260808
NC_000913	2172440	2172445		0.383696
NC_000913	2172445	2172450		0.713436
NC_000913	2172450	2172455		0.974135
NC_000913	2172455	2172460		0.880521
NC_000913	2172460	2172465		0.922753
NC_000913	2172465	2172470		2.054006
NC_000913	2172470	2172475		1.203651
NC_000913	2172475	2172480		0.587924
NC_000913	2172480	2172485		0.551611
NC_000913	2172485	2172490		0.521041
NC_000913	2172490	2172495		0.320114
NC_000913	2172495	2172500		0.326832
NC_000913	2172500	2172505		0.283095
NC_000913	2172505	2172510		0.516976
NC_000913	2172510	2172515		1.102562
NC_000913	2172515	2172520		0.643832
NC_000913	2172520	2172525		0.051366
NC_000913	2172525	2172530		0.041310
NC_000913	2172530	2172535		0.045890
NC_000913	2172535	2172540		0.092493
NC_000913	2172540	2172545		0.095572
NC_000913	2172545	2172550		0.124201
NC_000913	2172550	2172555		0.824818
NC_000913	2172555	2172560		0.674459
NC_000913	2172560	2172565		1.177281
NC_000913	2172565	2172570		1.454569
NC_000913	2172570	2172575		1.763988
NC_000913	2172575	2172580		2.105093
NC_000913	2172580	2172585		1.989553
NC_000913	2172585	2172590		2.140889
NC_000913	2172590	2172595		2.571989
NC_000913	2172595	2172600		2.434678
NC_000913	2172600	2172605		2.853736
NC_000913	2172605	2172610		2.857494
NC_000913	2172610	2172615		2.680756
NC_000913	2172615	2172620		2.536422
NC_000913	2172620	2172625		1.229134
NC_000913	2172625	2172630		1.236374
NC_000913	2172630	2172635		1.114761
NC_000913	2172635	2172640		1.033021
NC_000913	2172640	2172645		1.080695
NC_000913	2172645	2172650		1.368859
NC_000913	2172650	2172655		2.061171
NC_000913	2172655	2172660		2.911550
NC_000913	2172660	2172665		2.620037
NC_000913	2172665	2172670		2.094075
NC_000913	2172670	2172675		2.259945
NC_000913	2172675	2172680		2.597254
NC_000913	2172680	2172685		3.210831
NC_000913	2172685	2172690		3.199635
NC_000913	2172690	2172695		3.503814
NC_000913	2172695	2172700		3.704748
NC_000913	2172700	2172705		4.171758
NC_000913	2172705	2172710		4.353787
NC_000913	2172710	2172715		4.711517
NC_000913	2172715	2172720		4.619388
NC_000913	2172720	2172725		3.838320
NC_000913	2172725	2172730		4.069491
NC_000913	2172730	2172735		3.680643
NC_000913	2172735	2172740		3.744293
NC_000913	2172740	2172745		3.756753
NC_000913	2172745	2172750		2.909550
NC_000913	2172750	2172755		2.361274
NC_000913	2172755	2172760		1.535295
NC_000913	2172760	2172765		0.920048
NC_000913	2172765	2172770		0.424404
NC_000913	2172770	2172775		0.375752
NC_000913	2172775	2172780		0.358792
NC_000913	2172780	2172785		0.354944
NC_000913	2172785	2172790		0.310751
NC_000913	2172790	2172795		0.330071
NC_000913	2172795	2172800		0.514971
NC_000913	2172800	2172805		0.616925
NC_000913	2172805	2172810		1.318879
NC_000913	2172810	2172815		1.580585
NC_000913	2172815	2172820		1.023222
NC_000913	2172820	2172825		0.419267
NC_000913	2172825	2172830		0.337362
NC_000913	2172830	2172835		0.348405
NC_000913	2172835	2172840		0.299040
NC_000913	2172840	2172845		0.281415
NC_000913	2172845	2172850		0.531303
NC_000913	2172850	2172855		0.764191
NC_000913	2172855	2172860		1.857907
NC_000913	2172860	2172865		2.366107
NC_000913	2172865	2172870		2.463439
NC_000913	2172870	2172875		2.359851
NC_000913	2172875	2172880		3.083949
NC_000913	2172880	2172885		3.102985
NC_000913	2172885	2172890		3.429294
NC_000913	2172890	2172895		2.439574
NC_000913	2172895	2172900		1.613514
NC_000913	2172900	2172905		1.083617
NC_000913	2172905	2172910		0.808392
NC_000913	2172910	2172915		0.744907
NC_000913	2172915	2172920		0.716235
NC_000913	2172920	2172925		0.750964
NC_000913	2172925	2172930		0.872924
NC_000913	2172930	2172935		1.086504
NC_000913	2172935	2172940		0.983302
NC_000913	2172940	2172945		1.458057
NC_000913	2172945	2172950		1.265681
NC_000913	2172950	2172955		0.919855
NC_000913	2172955	2172960		0.301182
NC_000913	2172960	2172965		0.279446
NC_000913	2172965	2172970		0.291671
NC_000913	2172970	2172975		0.309385
NC_000913	2172975	2172980		0.319301
NC_000913	2172980	2172985		0.776292
NC_000913	2172985	2172990		0.624419
NC_000913	2172990	2172995		0.555144
NC_000913	2172995	2173000		1.066788
NC_000913	2173000	2173005		0.860252
NC_000913	2173005	2173010		0.841798
NC_000913	2173010	2173015		0.602114
NC_000913	2173015	2173020		0.459113
NC_000913	2173020	2173025		0.414811
NC_000913	2173025	2173030		0.423762
NC_000913	2173030	2173035		0.396671
NC_000913	2173035	2173040		0.404407
NC_000913	2173040	2173045		0.452573
NC_000913	2173045	2173050		0.513737
NC_000913	2173050	2173055		0.727633
NC_000913	2173055	2173060		0.855103
NC_000913	2173060	2173065		1.042868
NC_000913	2173065	2173070		1.058102
NC_000913	2173070	2173075		0.791455
NC_000913	2173075	2173080		0.627153
NC_000913	2173080	2173085		0.514303
NC_000913	2173085	2173090		0.652216
NC_000913	2173090	2173095		0.797387
NC_000913	2173095	2173100		0.716928
NC_000913	2173100	2173105		0.894819
NC_000913	2173105	2173110		0.785886
NC_000913	2173110	2173115		0.681842
NC_000913	2173115	2173120		0.646092
NC_000913	2173120	2173125		0.537488
NC_000913	2173125	2173130		0.519495
NC_000913	2173130	2173135		0.542598
NC_000913	2173135	2173140		0.505538
NC_000913	2173140	2173145		0.501290
NC_000913	2173145	2173150		0.525192
NC_000913	2173150	2173155		0.527751
NC_000913	2173155	2173160		0.623723
NC_000913	2173160	2173165		0.654381
NC_000913	2173165	2173170		0.642465
NC_000913	2173170	2173175		0.654190
NC_000913	2173175	2173180		0.738974
NC_000913	2173180	2173185		0.675155
NC_000913	2173185	2173190		0.828143
NC_000913	2173190	2173195		0.683694
NC_000913	2173195	2173200		0.978657
NC_000913	2173200	2173205		0.481272
NC_000913	2173205	2173210		0.251287
NC_000913	2173210	2173215		0.174895
NC_000913	2173215	2173220		0.100342
NC_000913	2173220	2173225		0.097089
NC_000913	2173225	2173230		0.089141
NC_000913	2173230	2173235		0.076555
NC_000913	2173235	2173240		0.089361
NC_000913	2173240	2173245		0.110794
NC_000913	2173245	2173250		0.138629
NC_000913	2173250	2173255		0.142178
NC_000913	2173255	2173260		0.175310
NC_000913	2173260	2173265		0.170602
NC_000913	2173265	2173270		0.145311
NC_000913	2173270	2173275		0.183440
NC_000913	2173275	2173280		0.152230
NC_000913	2173280	2173285		0.232318
NC_000913	2173285	2173290		0.167861
NC_000913	2173290	2173295		0.207779
NC_000913	2173295	2173300		0.297071
NC_000913	2173300	2173305		0.533177
NC_000913	2173305	2173310		0.498769
NC_000913	2173310	2173315		0.908160
NC_000913	2173315	2173320		0.974602
NC_000913	2173320	2173325		1.021743
NC_000913	2173325	2173330		1.412723
NC_000913	2173330	2173335		1.232422
NC_000913	2173335	2173340		1.117590
NC_000913	2173340	2173345		0.775260
NC_000913	2173345	2173350		0.630361
NC_000913	2173350	2173355		0.480912
NC_000913	2173355	2173360		0.280412
NC_000913	2173360	2173365		0.229593
NC_000913	2173365	2173370		0.190969
NC_000913	2173370	2173375		0.186153
NC_000913	2173375	2173380		0.071445
NC_000913	2173380	2173385		0.065530
NC_000913	2173385	2173390		0.093253
NC_000913	2173390	2173395		0.094812
NC_000913	2173395	2173400		0.104299
NC_000913	2173400	2173405		0.175032
NC_000913	2173405	2173410		0.174821
NC_000913	2173410	2173415		0.157171
NC_000913	2173415	2173420		0.113511
NC_000913	2173420	2173425		0.096332
NC_000913	2173425	2173430		0.059206
NC_000913	2173430	2173435		0.055467
NC_000913	2173435	2173440		0.030331
NC_000913	2173440	2173445		0.022439
NC_000913	2173445	2173450		0.041844
NC_000913	2173450	2173455		0.056318
NC_000913	2173455	2173460		0.042950
NC_000913	2173460	2173465		0.057942
NC_000913	2173465	2173470		0.107773
NC_000913	2173470	2173475		0.210797
NC_000913	2173475	2173480		0.177902
NC_000913	2173480	2173485		0.187285
NC_000913	2173485	2173490		0.503567
NC_000913	2173490	2173495		0.280616
NC_000913	2173495	2173500		0.222857
NC_000913	2173500	2173505		0.188123
NC_000913	2173505	2173510		0.150995
NC_000913	2173510	2173515		0.124841
NC_000913	2173515	2173520		0.109889
NC_000913	2173520	2173525		0.097346
NC_000913	2173525	2173530		0.101966
NC_000913	2173530	2173535		0.129657
NC_000913	2173535	2173540		0.128736
NC_000913	2173540	2173545		0.260937
NC_000913	2173545	2173550		0.123687
NC_000913	2173550	2173555		0.219437
NC_000913	2173555	2173560		0.187457
NC_000913	2173560	2173565		0.191152
NC_000913	2173565	2173570		0.202811
NC_000913	2173570	2173575		0.179452
NC_000913	2173575	2173580		0.274985
NC_000913	2173580	2173585		0.333535
NC_000913	2173585	2173590		0.294611
NC_000913	2173590	2173595		0.276609
NC_000913	2173595	2173600		0.206033
NC_000913	2173600	2173605		0.151376
NC_000913	2173605	2173610		0.166155
NC_000913	2173610	2173615		0.166963
NC_000913	2173615	2173620		0.284336
NC_000913	2173620	2173625		0.417423
NC_000913	2173625	2173630		0.459130
NC_000913	2173630	2173635		0.448893
NC_000913	2173635	2173640		0.746069
NC_000913	2173640	2173645		0.899958
NC_000913	2173645	2173650		0.747073
NC_000913	2173650	2173655		0.773394
NC_000913	2173655	2173660		0.697015
NC_000913	2173660	2173665		0.423773
NC_000913	2173665	2173670		0.396860
NC_000913	2173670	2173675		0.430346
NC_000913	2173675	2173680		0.409454
NC_000913	2173680	2173685		0.419069
NC_000913	2173685	2173690		0.418325
NC_000913	2173690	2173695		0.561964
NC_000913	2173695	2173700		0.726879
NC_000913	2173700	2173705		0.344411
NC_000913	2173705	2173710		0.339010
NC_000913	2173710	2173715		0.286411
NC_000913	2173715	2173720		0.310255
NC_000913	2173720	2173725		0.345749
NC_000913	2173725	2173730		0.327049
NC_000913	2173730	2173735		0.495618
NC_000913	2173735	2173740		0.585804
NC_000913	2173740	2173745		0.634412
NC_000913	2173745	2173750		0.379361
NC_000913	2173750	2173755		0.312387
NC_000913	2173755	2173760		0.284729
NC_000913	2173760	2173765		0.259116
NC_000913	2173765	2173770		0.182019
NC_000913	2173770	2173775		0.145997
NC_000913	2173775	2173780		0.185708
NC_000913	2173780	2173785		0.065568
NC_000913	2173785	2173790		0.082662
NC_000913	2173790	2173795		0.065937
NC_000913	2173795	2173800		0.058125
NC_000913	2173800	2173805		0.048311
NC_000913	2173805	2173810		0.320610
NC_000913	2173810	2173815		0.087147
NC_000913	2173815	2173820		0.080027
NC_000913	2173820	2173825		0.097968
NC_000913	2173825	2173830		0.079540
NC_000913	2173830	2173835		0.071719
NC_000913	2173835	2173840		0.089254
NC_000913	2173840	2173845		0.132078
NC_000913	2173845	2173850		0.286617
NC_000913	2173850	2173855		0.201498
NC_000913	2173855	2173860		0.184960
NC_000913	2173860	2173865		0.117962
NC_000913	2173865	2173870		0.125828
NC_000913	2173870	2173875		0.112853
NC_000913	2173875	2173880		0.093086
NC_000913	2173880	2173885		0.093333
NC_000913	2173885	2173890		0.076200
NC_000913	2173890	2173895		0.042384
NC_000913	2173895	2173900		0.227099
NC_000913	2173900	2173905		0.317177
NC_000913	2173905	2173910		0.804126
NC_000913	2173910	2173915		0.520324
NC_000913	2173915	2173920		0.080089
NC_000913	2173920	2173925		0.060839
NC_000913	2173925	2173930		0.058462
NC_000913	2173930	2173935		0.053182
NC_000913	2173935	2173940		0.073327
NC_000913	2173940	2173945		0.059916
NC_000913	2173945	2173950		0.097861
NC_000913	2173950	2173955		0.387147
NC_000913	2173955	2173960		0.541292
NC_000913	2173960	2173965		0.657924
NC_000913	2173965	2173970		0.801423
NC_000913	2173970	2173975		0.771048
NC_000913	2173975	2173980		0.536003
NC_000913	2173980	2173985		0.426891
NC_000913	2173985	2173990		0.217869
NC_000913	2173990	2173995		0.215136
NC_000913	2173995	2174000		0.169339
NC_000913	2174000	2174005		0.224649
NC_000913	2174005	2174010		0.188820
NC_000913	2174010	2174015		0.194582
NC_000913	2174015	2174020		0.133224
NC_000913	2174020	2174025		0.179483
NC_000913	2174025	2174030		0.175130
NC_000913	2174030	2174035		0.189212
NC_000913	2174035	2174040		0.180018
NC_000913	2174040	2174045		0.250669
NC_000913	2174045	2174050		0.602680
NC_000913	2174050	2174055		0.648763
NC_000913	2174055	2174060		0.774425
NC_000913	2174060	2174065		0.442073
NC_000913	2174065	2174070		0.301363
NC_000913	2174070	2174075		0.278630
NC_000913	2174075	2174080		0.232855
NC_000913	2174080	2174085		0.175398
NC_000913	2174085	2174090		0.119563
NC_000913	2174090	2174095		0.113894
NC_000913	2174095	2174100		0.093426
NC_000913	2174100	2174105		0.079023
NC_000913	2174105	2174110		0.075152
NC_000913	2174110	2174115		0.127639
NC_000913	2174115	2174120		0.025804
NC_000913	2174120	2174125		0.026132
NC_000913	2174125	2174130		0.022620
NC_000913	2174130	2174135		0.024972
NC_000913	2174135	2174140		0.036417
NC_000913	2174140	2174145		0.040215
NC_000913	2174145	2174150		0.077266
NC_000913	2174150	2174155		0.240841
NC_000913	2174155	2174160		0.428820
NC_000913	2174160	2174165		0.524673
NC_000913	2174165	2174170		0.863875
NC_000913	2174170	2174175		1.538035
NC_000913	2174175	2174180		0.889384
NC_000913	2174180	2174185		0.992267
NC_000913	2174185	2174190		0.971444
NC_000913	2174190	2174195		2.001131
NC_000913	2174195	2174200		1.584865
NC_000913	2174200	2174205		1.507196
NC_000913	2174205	2174210		1.680955
NC_000913	2174210	2174215		2.498419
NC_000913	2174215	2174220		2.391518
NC_000913	2174220	2174225		1.877969
NC_000913	2174225	2174230		0.527189
NC_000913	2174230	2174235		0.543227
NC_000913	2174235	2174240		0.760035
NC_000913	2174240	2174245		0.827629
NC_000913	2174245	2174250		0.736799
NC_000913	2174250	2174255		0.874085
NC_000913	2174255	2174260		2.765140
NC_000913	2174260	2174265		2.731044
NC_000913	2174265	2174270		2.840899
NC_000913	2174270	2174275		2.968635
NC_000913	2174275	2174280		2.754797
NC_000913	2174280	2174285		2.138512
NC_000913	2174285	2174290		2.277748
NC_000913	2174290	2174295		3.048286
NC_000913	2174295	2174300		2.595105
NC_000913	2174300	2174305		3.113272
NC_000913	2174305	2174310		3.176829
NC_000913	2174310	2174315		3.623149
NC_000913	2174315	2174320		3.144298
NC_000913	2174320	2174325		2.512318
NC_000913	2174325	2174330		3.350774
NC_000913	2174330	2174335		2.314173
NC_000913	2174335	2174340		3.453554
NC_000913	2174340	2174345		3.496402
NC_000913	2174345	2174350		2.941007
NC_000913	2174350	2174355		2.565367
NC_000913	2174355	2174360		2.524747
NC_000913	2174360	2174365		2.854772
NC_000913	2174365	2174370		3.159986
NC_000913	2174370	2174375		2.333087
NC_000913	2174375	2174380		1.446462
NC_000913	2174380	2174385		1.519707
NC_000913	2174385	2174390		1.462363
NC_000913	2174390	2174395		1.416755
NC_000913	2174395	2174400		1.416960
NC_000913	2174400	2174405		1.386105
NC_000913	2174405	2174410		3.157175
NC_000913	2174410	2174415		3.594673
NC_000913	2174415	2174420		4.354368
NC_000913	2174420	2174425		4.674170
NC_000913	2174425	2174430		5.237864
NC_000913	2174430	2174435		5.642268
NC_000913	2174435	2174440		5.037944
NC_000913	2174440	2174445		5.053969
NC_000913	2174445	2174450		5.974978
NC_000913	2174450	2174455		5.948086
NC_000913	2174455	2174460		5.381174
NC_000913	2174460	2174465		5.771343
NC_000913	2174465	2174470		4.931253
NC_000913	2174470	2174475		4.775169
NC_000913	2174475	2174480		4.147256
NC_000913	2174480	2174485		3.461203
NC_000913	2174485	2174490		2.278609
NC_000913	2174490	2174495		2.011191
NC_000913	2174495	2174500		2.103591
NC_000913	2174500	2174505		1.681856
NC_000913	2174505	2174510		0.889425
NC_000913	2174510	2174515		0.740144
NC_000913	2174515	2174520		0.662597
NC_000913	2174520	2174525		0.505446
NC_000913	2174525	2174530		0.440222
NC_000913	2174530	2174535		0.492441
NC_000913	2174535	2174540		0.521472
NC_000913	2174540	2174545		0.487718
NC_000913	2174545	2174550		0.697271
NC_000913	2174550	2174555		1.284240
NC_000913	2174555	2174560		1.394544
NC_000913	2174560	2174565		1.416785
NC_000913	2174565	2174570		1.936794
NC_000913	2174570	2174575		2.757417
NC_000913	2174575	2174580		2.822822
NC_000913	2174580	2174585		3.312097
NC_000913	2174585	2174590		3.309377
NC_000913	2174590	2174595		3.050830
NC_000913	2174595	2174600		3.281029
NC_000913	2174600	2174605		3.527210
NC_000913	2174605	2174610		3.928063
NC_000913	2174610	2174615		4.889646
NC_000913	2174615	2174620		5.903026
NC_000913	2174620	2174625		3.782079
NC_000913	2174625	2174630		2.340202
NC_000913	2174630	2174635		2.064970
NC_000913	2174635	2174640		0.869084
NC_000913	2174640	2174645		0.736244
NC_000913	2174645	2174650		0.697373
NC_000913	2174650	2174655		0.748856
NC_000913	2174655	2174660		0.743615
NC_000913	2174660	2174665		0.488284
NC_000913	2174665	2174670		0.452292
NC_000913	2174670	2174675		0.303592
NC_000913	2174675	2174680		0.508392
NC_000913	2174680	2174685		0.516177
NC_000913	2174685	2174690		0.479299
NC_000913	2174690	2174695		0.590853
NC_000913	2174695	2174700		0.882241
NC_000913	2174700	2174705		1.109892
NC_000913	2174705	2174710		0.683334
NC_000913	2174710	2174715		0.526362
NC_000913	2174715	2174720		0.553201
NC_000913	2174720	2174725		0.530591
NC_000913	2174725	2174730		0.614366
NC_000913	2174730	2174735		0.639303
NC_000913	2174735	2174740		0.658644
NC_000913	2174740	2174745		0.555742
NC_000913	2174745	2174750		0.740289
NC_000913	2174750	2174755		0.653847
NC_000913	2174755	2174760		1.354646
NC_000913	2174760	2174765		1.404053
NC_000913	2174765	2174770		1.107556
NC_000913	2174770	2174775		1.059166
NC_000913	2174775	2174780		1.313796
NC_000913	2174780	2174785		1.537304
NC_000913	2174785	2174790		1.167589
NC_000913	2174790	2174795		1.112787
NC_000913	2174795	2174800		0.917473
NC_000913	2174800	2174805		0.799974
NC_000913	2174805	2174810		0.905448
NC_000913	2174810	2174815		0.952698
NC_000913	2174815	2174820		0.572997
NC_000913	2174820	2174825		0.428547
NC_000913	2174825	2174830		0.411806
NC_000913	2174830	2174835		0.648715
NC_000913	2174835	2174840		0.551796
NC_000913	2174840	2174845		0.453871
NC_000913	2174845	2174850		0.441333
NC_000913	2174850	2174855		0.900507
NC_000913	2174855	2174860		1.214999
NC_000913	2174860	2174865		1.545506
NC_000913	2174865	2174870		1.864936
NC_000913	2174870	2174875		2.646016
NC_000913	2174875	2174880		3.921294
NC_000913	2174880	2174885		3.638890
NC_000913	2174885	2174890		3.401324
NC_000913	2174890	2174895		3.256516
NC_000913	2174895	2174900		3.417390
NC_000913	2174900	2174905		3.353977
NC_000913	2174905	2174910		3.499104
NC_000913	2174910	2174915		2.980981
NC_000913	2174915	2174920		3.006696
NC_000913	2174920	2174925		3.281001
NC_000913	2174925	2174930		3.154663
NC_000913	2174930	2174935		3.734670
NC_000913	2174935	2174940		2.833659
NC_000913	2174940	2174945		2.590870
NC_000913	2174945	2174950		2.496347
NC_000913	2174950	2174955		2.115412
NC_000913	2174955	2174960		1.282143
NC_000913	2174960	2174965		1.301563
NC_000913	2174965	2174970		1.135854
NC_000913	2174970	2174975		1.048236
NC_000913	2174975	2174980		0.945349
NC_000913	2174980	2174985		0.784164
NC_000913	2174985	2174990		1.519529
NC_000913	2174990	2174995		1.433277
NC_000913	2174995	2175000		0.945217
NC_000913	2175000	2175005		0.872835
NC_000913	2175005	2175010		0.750855
NC_000913	2175010	2175015		0.342297
NC_000913	2175015	2175020		0.388169
NC_000913	2175020	2175025		0.462482
NC_000913	2175025	2175030		0.473404
NC_000913	2175030	2175035		0.819353
NC_000913	2175035	2175040		0.890902
NC_000913	2175040	2175045		1.169079
NC_000913	2175045	2175050		0.890077
NC_000913	2175050	2175055		1.791880
NC_000913	2175055	2175060		1.476400
NC_000913	2175060	2175065		1.816151
NC_000913	2175065	2175070		0.682858
NC_000913	2175070	2175075		0.669048
NC_000913	2175075	2175080		0.685267
NC_000913	2175080	2175085		0.727133
NC_000913	2175085	2175090		0.702134
NC_000913	2175090	2175095		1.011028
NC_000913	2175095	2175100		1.268077
NC_000913	2175100	2175105		1.655963
NC_000913	2175105	2175110		2.154664
NC_000913	2175110	2175115		3.596204
NC_000913	2175115	2175120		4.455163
NC_000913	2175120	2175125		4.216045
NC_000913	2175125	2175130		3.912503
NC_000913	2175130	2175135		3.527461
NC_000913	2175135	2175140		3.013115
NC_000913	2175140	2175145		2.668830
NC_000913	2175145	2175150		2.326095
NC_000913	2175150	2175155		1.957005
NC_000913	2175155	2175160		1.868708
NC_000913	2175160	2175165		1.968478
NC_000913	2175165	2175170		1.786293
NC_000913	2175170	2175175		1.525344
NC_000913	2175175	2175180		1.905565
NC_000913	2175180	2175185		1.019076
NC_000913	2175185	2175190		0.749331
NC_000913	2175190	2175195		0.489869
NC_000913	2175195	2175200		0.517856
NC_000913	2175200	2175205		0.519317
NC_000913	2175205	2175210		0.692668
NC_000913	2175210	2175215		0.693356
NC_000913	2175215	2175220		0.816887
NC_000913	2175220	2175225		1.259970
NC_000913	2175225	2175230		1.645710
NC_000913	2175230	2175235		1.783685
NC_000913	2175235	2175240		2.063724
NC_000913	2175240	2175245		2.312499
NC_000913	2175245	2175250		2.361137
NC_000913	2175250	2175255		2.530773
NC_000913	2175255	2175260		2.635026
NC_000913	2175260	2175265		2.930654
NC_000913	2175265	2175270		3.187403
NC_000913	2175270	2175275		4.139062
NC_000913	2175275	2175280		4.729460
NC_000913	2175280	2175285		3.685824
NC_000913	2175285	2175290		3.940475
NC_000913	2175290	2175295		3.900160
NC_000913	2175295	2175300		3.734560
NC_000913	2175300	2175305		3.333643
NC_000913	2175305	2175310		1.629750
NC_000913	2175310	2175315		0.835656
NC_000913	2175315	2175320		0.338632
NC_000913	2175320	2175325		0.264707
NC_000913	2175325	2175330		0.321833
NC_000913	2175330	2175335		0.166016
NC_000913	2175335	2175340		0.154236
NC_000913	2175340	2175345		0.150384
NC_000913	2175345	2175350		0.135418
NC_000913	2175350	2175355		0.125675
NC_000913	2175355	2175360		0.140950
NC_000913	2175360	2175365		0.161868
NC_000913	2175365	2175370		0.147509
NC_000913	2175370	2175375		0.171060
NC_000913	2175375	2175380		0.254382
NC_000913	2175380	2175385		0.684036
NC_000913	2175385	2175390		0.697959
NC_000913	2175390	2175395		0.681021
NC_000913	2175395	2175400		0.670184
NC_000913	2175400	2175405		0.783080
NC_000913	2175405	2175410		0.857500
NC_000913	2175410	2175415		0.888912
NC_000913	2175415	2175420		0.544113
NC_000913	2175420	2175425		0.935447
NC_000913	2175425	2175430		1.040978
NC_000913	2175430	2175435		0.933308
NC_000913	2175435	2175440		1.288930
NC_000913	2175440	2175445		1.344485
NC_000913	2175445	2175450		1.652703
NC_000913	2175450	2175455		1.817447
NC_000913	2175455	2175460		1.756246
NC_000913	2175460	2175465		1.479449
NC_000913	2175465	2175470		1.567770
NC_000913	2175470	2175475		2.421657
NC_000913	2175475	2175480		2.313572
NC_000913	2175480	2175485		1.942588
NC_000913	2175485	2175490		1.930406
NC_000913	2175490	2175495		3.137039
NC_000913	2175495	2175500		2.206343
NC_000913	2175500	2175505		1.849333
NC_000913	2175505	2175510		1.316059
NC_000913	2175510	2175515		1.266983
NC_000913	2175515	2175520		1.023005
NC_000913	2175520	2175525		0.846086
NC_000913	2175525	2175530		0.359963
NC_000913	2175530	2175535		0.345817
NC_000913	2175535	2175540		0.356779
NC_000913	2175540	2175545		0.202024
NC_000913	2175545	2175550		0.224704
NC_000913	2175550	2175555		0.387176
NC_000913	2175555	2175560		0.618308
NC_000913	2175560	2175565		0.822564
NC_000913	2175565	2175570		0.703047
NC_000913	2175570	2175575		0.550533
NC_000913	2175575	2175580		0.729800
NC_000913	2175580	2175585		0.514060
NC_000913	2175585	2175590		0.333787
NC_000913	2175590	2175595		0.361836
NC_000913	2175595	2175600		0.349202
NC_000913	2175600	2175605		0.347388
NC_000913	2175605	2175610		0.341294
NC_000913	2175610	2175615		0.369936
NC_000913	2175615	2175620		0.404831
NC_000913	2175620	2175625		1.069342
NC_000913	2175625	2175630		1.060088
NC_000913	2175630	2175635		0.941542
NC_000913	2175635	2175640		0.632113
NC_000913	2175640	2175645		0.188044
NC_000913	2175645	2175650		0.122040
NC_000913	2175650	2175655		0.091815
NC_000913	2175655	2175660		0.094674
NC_000913	2175660	2175665		0.090702
NC_000913	2175665	2175670		0.075526
NC_000913	2175670	2175675		0.194483
NC_000913	2175675	2175680		0.239050
NC_000913	2175680	2175685		0.182779
NC_000913	2175685	2175690		0.219716
NC_000913	2175690	2175695		0.217646
NC_000913	2175695	2175700		0.195676
NC_000913	2175700	2175705		0.196530
NC_000913	2175705	2175710		0.293045
NC_000913	2175710	2175715		0.280860
NC_000913	2175715	2175720		0.272942
NC_000913	2175720	2175725		0.317925
NC_000913	2175725	2175730		0.393238
NC_000913	2175730	2175735		0.320983
NC_000913	2175735	2175740		0.391451
NC_000913	2175740	2175745		0.216240
NC_000913	2175745	2175750		0.284582
NC_000913	2175750	2175755		0.242233
NC_000913	2175755	2175760		0.520678
NC_000913	2175760	2175765		0.514306
NC_000913	2175765	2175770		0.204850
NC_000913	2175770	2175775		0.102468
NC_000913	2175775	2175780		0.075296
NC_000913	2175780	2175785		0.094263
NC_000913	2175785	2175790		0.094586
NC_000913	2175790	2175795		0.095850
NC_000913	2175795	2175800		0.112977
NC_000913	2175800	2175805		0.163575
NC_000913	2175805	2175810		0.201494
NC_000913	2175810	2175815		0.203292
NC_000913	2175815	2175820		0.269427
NC_000913	2175820	2175825		0.275690
NC_000913	2175825	2175830		0.469239
NC_000913	2175830	2175835		0.431816
NC_000913	2175835	2175840		0.424958
NC_000913	2175840	2175845		0.343126
NC_000913	2175845	2175850		0.370673
NC_000913	2175850	2175855		0.592220
NC_000913	2175855	2175860		0.543136
NC_000913	2175860	2175865		0.673676
NC_000913	2175865	2175870		0.731759
NC_000913	2175870	2175875		0.745387
NC_000913	2175875	2175880		0.844856
NC_000913	2175880	2175885		0.964486
NC_000913	2175885	2175890		0.968525
NC_000913	2175890	2175895		1.089357
NC_000913	2175895	2175900		1.152438
NC_000913	2175900	2175905		1.122245
NC_000913	2175905	2175910		1.111327
NC_000913	2175910	2175915		1.079208
NC_000913	2175915	2175920		1.194127
NC_000913	2175920	2175925		1.143814
NC_000913	2175925	2175930		0.602988
NC_000913	2175930	2175935		0.605781
NC_000913	2175935	2175940		0.633917
NC_000913	2175940	2175945		0.521561
NC_000913	2175945	2175950		0.328183
NC_000913	2175950	2175955		0.221655
NC_000913	2175955	2175960		0.148331
NC_000913	2175960	2175965		0.034500
NC_000913	2175965	2175970		0.047288
NC_000913	2175970	2175975		0.047879
NC_000913	2175975	2175980		0.044113
NC_000913	2175980	2175985		0.017746
NC_000913	2175985	2175990		0.034397
NC_000913	2175990	2175995		0.036908
NC_000913	2175995	2176000		0.029065
NC_000913	2176000	2176005		0.026336
NC_000913	2176005	2176010		0.024422
NC_000913	2176010	2176015		0.020455
NC_000913	2176015	2176020		0.031696
NC_000913	2176020	2176025		0.041269
NC_000913	2176025	2176030		0.040458
NC_000913	2176030	2176035		0.033423
NC_000913	2176035	2176040		0.050607
NC_000913	2176040	2176045		0.041233
NC_000913	2176045	2176050		0.030750
NC_000913	2176050	2176055		0.024013
NC_000913	2176055	2176060		0.014931
NC_000913	2176060	2176065		0.014915
NC_000913	2176065	2176070		0.023078
NC_000913	2176070	2176075		0.029727
NC_000913	2176075	2176080		0.037111
NC_000913	2176080	2176085		0.040550
NC_000913	2176085	2176090		0.040467
NC_000913	2176090	2176095		0.035768
NC_000913	2176095	2176100		0.037488
NC_000913	2176100	2176105		0.033734
NC_000913	2176105	2176110		0.048135
NC_000913	2176110	2176115		0.154516
NC_000913	2176115	2176120		0.043477
NC_000913	2176120	2176125		0.023875
NC_000913	2176125	2176130		0.030281
NC_000913	2176130	2176135		0.044597
NC_000913	2176135	2176140		0.048733
NC_000913	2176140	2176145		0.059720
NC_000913	2176145	2176150		0.048760
NC_000913	2176150	2176155		0.074401
NC_000913	2176155	2176160		0.103318
NC_000913	2176160	2176165		0.104622
NC_000913	2176165	2176170		0.127700
NC_000913	2176170	2176175		0.093028
NC_000913	2176175	2176180		0.187860
NC_000913	2176180	2176185		0.208966
NC_000913	2176185	2176190		0.292512
NC_000913	2176190	2176195		0.365512
NC_000913	2176195	2176200		0.503931
NC_000913	2176200	2176205		0.591946
NC_000913	2176205	2176210		0.616194
NC_000913	2176210	2176215		0.576068
NC_000913	2176215	2176220		0.500184
NC_000913	2176220	2176225		0.496360
NC_000913	2176225	2176230		0.609226
NC_000913	2176230	2176235		0.467896
NC_000913	2176235	2176240		0.394619
NC_000913	2176240	2176245		0.614445
NC_000913	2176245	2176250		0.474925
NC_000913	2176250	2176255		0.389057
NC_000913	2176255	2176260		0.459232
NC_000913	2176260	2176265		0.233869
NC_000913	2176265	2176270		0.284157
NC_000913	2176270	2176275		0.423868
NC_000913	2176275	2176280		0.162089
NC_000913	2176280	2176285		0.397584
NC_000913	2176285	2176290		0.403861
NC_000913	2176290	2176295		0.260307
NC_000913	2176295	2176300		0.198061
NC_000913	2176300	2176305		0.125890
NC_000913	2176305	2176310		0.122331
NC_000913	2176310	2176315		0.138094
NC_000913	2176315	2176320		0.225166
NC_000913	2176320	2176325		0.516547
NC_000913	2176325	2176330		0.330022
NC_000913	2176330	2176335		0.343165
NC_000913	2176335	2176340		0.088040
NC_000913	2176340	2176345		0.098117
NC_000913	2176345	2176350		0.087840
NC_000913	2176350	2176355		0.093751
NC_000913	2176355	2176360		0.076327
NC_000913	2176360	2176365		0.092433
NC_000913	2176365	2176370		0.108891
NC_000913	2176370	2176375		0.114351
NC_000913	2176375	2176380		0.095268
NC_000913	2176380	2176385		0.325559
NC_000913	2176385	2176390		0.231398
NC_000913	2176390	2176395		0.210656
NC_000913	2176395	2176400		0.169161
NC_000913	2176400	2176405		0.118610
NC_000913	2176405	2176410		0.080925
NC_000913	2176410	2176415		0.044486
NC_000913	2176415	2176420		0.089985
NC_000913	2176420	2176425		0.145208
NC_000913	2176425	2176430		0.091145
NC_000913	2176430	2176435		0.048619
NC_000913	2176435	2176440		0.036468
NC_000913	2176440	2176445		0.027414
NC_000913	2176445	2176450		0.050559
NC_000913	2176450	2176455		0.094002
NC_000913	2176455	2176460		0.112933
NC_000913	2176460	2176465		0.150093
NC_000913	2176465	2176470		0.199407
NC_000913	2176470	2176475		0.202596
NC_000913	2176475	2176480		0.238829
NC_000913	2176480	2176485		0.313320
NC_000913	2176485	2176490		0.272454
NC_000913	2176490	2176495		0.252740
NC_000913	2176495	2176500		0.279762
NC_000913	2176500	2176505		0.260798
NC_000913	2176505	2176510		0.206518
NC_000913	2176510	2176515		0.228958
NC_000913	2176515	2176520		0.254844
NC_000913	2176520	2176525		0.148011
NC_000913	2176525	2176530		0.279357
NC_000913	2176530	2176535		0.272359
NC_000913	2176535	2176540		0.250386
NC_000913	2176540	2176545		0.409036
NC_000913	2176545	2176550		0.413055
NC_000913	2176550	2176555		0.644317
NC_000913	2176555	2176560		0.458579
NC_000913	2176560	2176565		0.617083
NC_000913	2176565	2176570		0.690235
NC_000913	2176570	2176575		0.093999
NC_000913	2176575	2176580		0.091864
NC_000913	2176580	2176585		0.093096
NC_000913	2176585	2176590		0.094977
NC_000913	2176590	2176595		0.087924
NC_000913	2176595	2176600		0.105857
NC_000913	2176600	2176605		0.158690
NC_000913	2176605	2176610		0.277910
NC_000913	2176610	2176615		0.212845
NC_000913	2176615	2176620		0.420363
NC_000913	2176620	2176625		0.421761
NC_000913	2176625	2176630		0.396041
NC_000913	2176630	2176635		0.204438
NC_000913	2176635	2176640		0.191261
NC_000913	2176640	2176645		0.152015
NC_000913	2176645	2176650		0.140602
NC_000913	2176650	2176655		0.150516
NC_000913	2176655	2176660		0.376878
NC_000913	2176660	2176665		0.552490
NC_000913	2176665	2176670		0.369762
NC_000913	2176670	2176675		0.276653
NC_000913	2176675	2176680		0.212943
NC_000913	2176680	2176685		0.193474
NC_000913	2176685	2176690		0.229833
NC_000913	2176690	2176695		0.221093
NC_000913	2176695	2176700		0.411160
NC_000913	2176700	2176705		0.376981
NC_000913	2176705	2176710		0.335192
NC_000913	2176710	2176715		0.216564
NC_000913	2176715	2176720		0.130084
NC_000913	2176720	2176725		0.115296
NC_000913	2176725	2176730		0.072346
NC_000913	2176730	2176735		0.077747
NC_000913	2176735	2176740		0.079125
NC_000913	2176740	2176745		0.107656
NC_000913	2176745	2176750		0.203250
NC_000913	2176750	2176755		0.239411
NC_000913	2176755	2176760		0.330919
NC_000913	2176760	2176765		0.343878
NC_000913	2176765	2176770		0.335156
NC_000913	2176770	2176775		0.476837
NC_000913	2176775	2176780		0.263697
NC_000913	2176780	2176785		0.297375
NC_000913	2176785	2176790		0.221678
NC_000913	2176790	2176795		0.240706
NC_000913	2176795	2176800		0.283176
NC_000913	2176800	2176805		0.316807
NC_000913	2176805	2176810		0.360339
NC_000913	2176810	2176815		0.337538
NC_000913	2176815	2176820		0.370656
NC_000913	2176820	2176825		0.884272
NC_000913	2176825	2176830		0.614969
NC_000913	2176830	2176835		0.376358
NC_000913	2176835	2176840		0.175702
NC_000913	2176840	2176845		0.138264
NC_000913	2176845	2176850		0.107509
NC_000913	2176850	2176855		0.080460
NC_000913	2176855	2176860		0.060436
NC_000913	2176860	2176865		0.059695
NC_000913	2176865	2176870		0.074003
NC_000913	2176870	2176875		0.049137
NC_000913	2176875	2176880		0.018047
NC_000913	2176880	2176885		0.016578
NC_000913	2176885	2176890		0.007977
NC_000913	2176890	2176895		0.014538
NC_000913	2176895	2176900		0.008235
NC_000913	2176900	2176905		0.015847
NC_000913	2176905	2176910		0.021767
NC_000913	2176910	2176915		0.024546
NC_000913	2176915	2176920		0.024100
NC_000913	2176920	2176925		0.012983
NC_000913	2176925	2176930		0.011072
NC_000913	2176930	2176935		0.007267
NC_000913	2176935	2176940		0.002950
NC_000913	2176940	2176945		0.003796
NC_000913	2176945	2176950		0.005148
NC_000913	2176950	2176955		0.003470
NC_000913	2176955	2176960		0.051622
NC_000913	2176960	2176965		0.058444
NC_000913	2176965	2176970		0.368235
NC_000913	2176970	2176975		0.671142
NC_000913	2176975	2176980		0.763808
NC_000913	2176980	2176985		0.772671
NC_000913	2176985	2176990		0.678903
NC_000913	2176990	2176995		0.483449
NC_000913	2176995	2177000		0.329225
NC_000913	2177000	2177005		0.291701
NC_000913	2177005	2177010		0.278425
NC_000913	2177010	2177015		0.221332
NC_000913	2177015	2177020		0.210026
NC_000913	2177020	2177025		0.236000
NC_000913	2177025	2177030		0.242253
NC_000913	2177030	2177035		0.406835
NC_000913	2177035	2177040		0.500005
NC_000913	2177040	2177045		0.474250
NC_000913	2177045	2177050		0.349726
NC_000913	2177050	2177055		0.280275
NC_000913	2177055	2177060		0.299775
NC_000913	2177060	2177065		0.307245
NC_000913	2177065	2177070		0.479510
NC_000913	2177070	2177075		0.197985
NC_000913	2177075	2177080		0.138678
NC_000913	2177080	2177085		0.118725
NC_000913	2177085	2177090		0.127655
NC_000913	2177090	2177095		0.143828
NC_000913	2177095	2177100		0.156370
NC_000913	2177100	2177105		0.190197
NC_000913	2177105	2177110		0.214335
NC_000913	2177110	2177115		0.301932
NC_000913	2177115	2177120		0.599744
NC_000913	2177120	2177125		0.853069
NC_000913	2177125	2177130		0.787075
NC_000913	2177130	2177135		0.313939
NC_000913	2177135	2177140		0.066703
NC_000913	2177140	2177145		0.062226
NC_000913	2177145	2177150		0.065794
NC_000913	2177150	2177155		0.049795
NC_000913	2177155	2177160		0.061696
NC_000913	2177160	2177165		0.056373
NC_000913	2177165	2177170		0.059367
NC_000913	2177170	2177175		0.016466
NC_000913	2177175	2177180		0.011440
NC_000913	2177180	2177185		0.006455
NC_000913	2177185	2177190		0.005162
NC_000913	2177190	2177195		0.002019
NC_000913	2177195	2177200		0.000738
NC_000913	2177200	2177205		0.000652
NC_000913	2177205	2177210		0.000441
NC_000913	2177210	2177215		0.000747
NC_000913	2177215	2177220		0.000458
NC_000913	2177220	2177225		0.000293
NC_000913	2177225	2177230		0.000124
NC_000913	2177230	2177235		0.000117
NC_000913	2177235	2177240		0.000155
NC_000913	2177240	2177245		0.000270
NC_000913	2177245	2177250		0.000408
NC_000913	2177250	2177255		0.000401
NC_000913	2177255	2177260		0.000274
NC_000913	2177260	2177265		0.001489
NC_000913	2177265	2177270		0.001895
NC_000913	2177270	2177275		0.002804
NC_000913	2177275	2177280		0.005922
NC_000913	2177280	2177285		0.002651
NC_000913	2177285	2177290		0.002391
NC_000913	2177290	2177295		0.001040
NC_000913	2177295	2177300		0.010392
NC_000913	2177300	2177305		0.011824
NC_000913	2177305	2177310		0.025746
NC_000913	2177310	2177315		0.029718
NC_000913	2177315	2177320		0.025606
NC_000913	2177320	2177325		0.043585
NC_000913	2177325	2177330		0.059796
NC_000913	2177330	2177335		0.071794
NC_000913	2177335	2177340		0.072125
NC_000913	2177340	2177345		0.071900
NC_000913	2177345	2177350		0.120044
NC_000913	2177350	2177355		0.200540
NC_000913	2177355	2177360		0.280301
NC_000913	2177360	2177365		0.264941
NC_000913	2177365	2177370		0.257095
NC_000913	2177370	2177375		0.325341
NC_000913	2177375	2177380		0.550896
NC_000913	2177380	2177385		0.697321
NC_000913	2177385	2177390		0.672264
NC_000913	2177390	2177395		1.117452
NC_000913	2177395	2177400		1.272267
NC_000913	2177400	2177405		1.536655
NC_000913	2177405	2177410		1.818044
NC_000913	2177410	2177415		1.697266
NC_000913	2177415	2177420		1.578391
NC_000913	2177420	2177425		0.635441
NC_000913	2177425	2177430		0.621685
NC_000913	2177430	2177435		0.552688
NC_000913	2177435	2177440		0.459049
NC_000913	2177440	2177445		0.420967
NC_000913	2177445	2177450		0.352478
NC_000913	2177450	2177455		0.317707
NC_000913	2177455	2177460		0.347220
NC_000913	2177460	2177465		0.319795
NC_000913	2177465	2177470		0.313056
NC_000913	2177470	2177475		0.308779
NC_000913	2177475	2177480		0.231374
NC_000913	2177480	2177485		0.225703
NC_000913	2177485	2177490		0.227713
NC_000913	2177490	2177495		0.189266
NC_000913	2177495	2177500		0.343938
NC_000913	2177500	2177505		0.485096
NC_000913	2177505	2177510		0.558760
NC_000913	2177510	2177515		1.074709
NC_000913	2177515	2177520		0.917119
NC_000913	2177520	2177525		1.495726
NC_000913	2177525	2177530		1.201014
NC_000913	2177530	2177535		1.170561
NC_000913	2177535	2177540		0.495550
NC_000913	2177540	2177545		0.430330
NC_000913	2177545	2177550		0.224474
NC_000913	2177550	2177555		0.177045
NC_000913	2177555	2177560		0.192500
NC_000913	2177560	2177565		0.107905
NC_000913	2177565	2177570		0.177581
NC_000913	2177570	2177575		0.111517
NC_000913	2177575	2177580		0.094569
NC_000913	2177580	2177585		0.096339
NC_000913	2177585	2177590		0.060684
NC_000913	2177590	2177595		0.056031
NC_000913	2177595	2177600		0.305707
NC_000913	2177600	2177605		0.246647
NC_000913	2177605	2177610		0.135123
NC_000913	2177610	2177615		0.098040
NC_000913	2177615	2177620		0.051071
NC_000913	2177620	2177625		0.063589
NC_000913	2177625	2177630		0.051765
NC_000913	2177630	2177635		0.065722
NC_000913	2177635	2177640		0.104692
NC_000913	2177640	2177645		0.350376
NC_000913	2177645	2177650		0.364929
NC_000913	2177650	2177655		0.461888
NC_000913	2177655	2177660		0.500080
NC_000913	2177660	2177665		0.468505
NC_000913	2177665	2177670		0.462666
NC_000913	2177670	2177675		0.430186
NC_000913	2177675	2177680		0.559172
NC_000913	2177680	2177685		0.440887
NC_000913	2177685	2177690		0.453384
NC_000913	2177690	2177695		0.447885
NC_000913	2177695	2177700		0.421413
NC_000913	2177700	2177705		0.515689
NC_000913	2177705	2177710		0.841000
NC_000913	2177710	2177715		1.171293
NC_000913	2177715	2177720		1.286404
NC_000913	2177720	2177725		1.442050
NC_000913	2177725	2177730		3.309865
NC_000913	2177730	2177735		3.466581
NC_000913	2177735	2177740		3.590647
NC_000913	2177740	2177745		3.416090
NC_000913	2177745	2177750		2.816365
NC_000913	2177750	2177755		2.264838
NC_000913	2177755	2177760		2.426629
NC_000913	2177760	2177765		1.822526
NC_000913	2177765	2177770		2.013584
NC_000913	2177770	2177775		1.878626
NC_000913	2177775	2177780		1.735938
NC_000913	2177780	2177785		1.808119
NC_000913	2177785	2177790		1.139227
NC_000913	2177790	2177795		0.260976
NC_000913	2177795	2177800		0.162425
NC_000913	2177800	2177805		0.157126
NC_000913	2177805	2177810		0.071858
NC_000913	2177810	2177815		0.041368
NC_000913	2177815	2177820		0.047190
NC_000913	2177820	2177825		0.048220
NC_000913	2177825	2177830		0.052270
NC_000913	2177830	2177835		0.076860
NC_000913	2177835	2177840		0.080750
NC_000913	2177840	2177845		0.080618
NC_000913	2177845	2177850		0.092013
NC_000913	2177850	2177855		0.111784
NC_000913	2177855	2177860		0.227730
NC_000913	2177860	2177865		0.436832
NC_000913	2177865	2177870		0.300020
NC_000913	2177870	2177875		0.216992
NC_000913	2177875	2177880		0.241688
NC_000913	2177880	2177885		0.246399
NC_000913	2177885	2177890		0.255000
NC_000913	2177890	2177895		0.288411
NC_000913	2177895	2177900		0.193520
NC_000913	2177900	2177905		0.133121
NC_000913	2177905	2177910		0.154819
NC_000913	2177910	2177915		0.159884
NC_000913	2177915	2177920		0.126524
NC_000913	2177920	2177925		0.126502
NC_000913	2177925	2177930		0.164323
NC_000913	2177930	2177935		0.163766
NC_000913	2177935	2177940		0.188147
NC_000913	2177940	2177945		0.230615
NC_000913	2177945	2177950		0.161778
NC_000913	2177950	2177955		0.226195
NC_000913	2177955	2177960		0.241713
NC_000913	2177960	2177965		0.227407
NC_000913	2177965	2177970		0.222778
NC_000913	2177970	2177975		0.230469
NC_000913	2177975	2177980		0.271527
NC_000913	2177980	2177985		0.267163
NC_000913	2177985	2177990		0.300907
NC_000913	2177990	2177995		0.257295
NC_000913	2177995	2178000		0.246159
NC_000913	2178000	2178005		0.284487
NC_000913	2178005	2178010		0.333778
NC_000913	2178010	2178015		0.291805
NC_000913	2178015	2178020		0.245760
NC_000913	2178020	2178025		0.209149
NC_000913	2178025	2178030		0.190028
NC_000913	2178030	2178035		0.190570
NC_000913	2178035	2178040		0.175802
NC_000913	2178040	2178045		0.181736
NC_000913	2178045	2178050		0.276840
NC_000913	2178050	2178055		0.462327
NC_000913	2178055	2178060		0.326932
NC_000913	2178060	2178065		0.382953
NC_000913	2178065	2178070		0.204376
NC_000913	2178070	2178075		0.215756
NC_000913	2178075	2178080		0.218595
NC_000913	2178080	2178085		0.235150
NC_000913	2178085	2178090		0.257383
NC_000913	2178090	2178095		0.272569
NC_000913	2178095	2178100		0.276316
NC_000913	2178100	2178105		0.225593
NC_000913	2178105	2178110		0.243910
NC_000913	2178110	2178115		0.252847
NC_000913	2178115	2178120		0.250509
NC_000913	2178120	2178125		0.263006
NC_000913	2178125	2178130		0.329825
NC_000913	2178130	2178135		0.250671
NC_000913	2178135	2178140		0.197176
NC_000913	2178140	2178145		0.187693
NC_000913	2178145	2178150		0.169957
NC_000913	2178150	2178155		0.204506
NC_000913	2178155	2178160		0.183551
NC_000913	2178160	2178165		0.218624
NC_000913	2178165	2178170		0.468890
NC_000913	2178170	2178175		0.726574
NC_000913	2178175	2178180		0.580235
NC_000913	2178180	2178185		0.616879
NC_000913	2178185	2178190		0.536404
NC_000913	2178190	2178195		0.434439
NC_000913	2178195	2178200		0.407420
NC_000913	2178200	2178205		0.297020
NC_000913	2178205	2178210		0.237591
NC_000913	2178210	2178215		0.273084
NC_000913	2178215	2178220		0.278058
NC_000913	2178220	2178225		0.272350
NC_000913	2178225	2178230		0.297205
NC_000913	2178230	2178235		0.355174
NC_000913	2178235	2178240		0.276815
NC_000913	2178240	2178245		0.288730
NC_000913	2178245	2178250		0.295667
NC_000913	2178250	2178255		0.281554
NC_000913	2178255	2178260		0.288259
NC_000913	2178260	2178265		0.406656
NC_000913	2178265	2178270		0.549721
NC_000913	2178270	2178275		0.832575
NC_000913	2178275	2178280		0.713643
NC_000913	2178280	2178285		0.691181
NC_000913	2178285	2178290		0.869143
NC_000913	2178290	2178295		0.856245
NC_000913	2178295	2178300		0.793294
NC_000913	2178300	2178305		0.812212
NC_000913	2178305	2178310		0.752332
NC_000913	2178310	2178315		0.722906
NC_000913	2178315	2178320		0.528614
NC_000913	2178320	2178325		0.328066
NC_000913	2178325	2178330		0.291559
NC_000913	2178330	2178335		0.314600
NC_000913	2178335	2178340		0.344446
NC_000913	2178340	2178345		0.378799
NC_000913	2178345	2178350		0.367033
NC_000913	2178350	2178355		0.553131
NC_000913	2178355	2178360		1.537493
NC_000913	2178360	2178365		0.864698
NC_000913	2178365	2178370		0.608613
NC_000913	2178370	2178375		0.413246
NC_000913	2178375	2178380		0.435004
NC_000913	2178380	2178385		0.422565
NC_000913	2178385	2178390		0.430862
NC_000913	2178390	2178395		0.480294
NC_000913	2178395	2178400		0.727569
NC_000913	2178400	2178405		0.704411
NC_000913	2178405	2178410		0.625689
NC_000913	2178410	2178415		0.464779
NC_000913	2178415	2178420		0.063629
NC_000913	2178420	2178425		0.114234
NC_000913	2178425	2178430		0.108006
NC_000913	2178430	2178435		0.101546
NC_000913	2178435	2178440		0.098542
NC_000913	2178440	2178445		0.065345
NC_000913	2178445	2178450		0.355808
NC_000913	2178450	2178455		0.282732
NC_000913	2178455	2178460		0.326509
NC_000913	2178460	2178465		0.275702
NC_000913	2178465	2178470		0.199095
NC_000913	2178470	2178475		0.148060
NC_000913	2178475	2178480		0.160870
NC_000913	2178480	2178485		0.447535
NC_000913	2178485	2178490		0.553271
NC_000913	2178490	2178495		0.374674
NC_000913	2178495	2178500		0.294441
NC_000913	2178500	2178505		0.311795
NC_000913	2178505	2178510		0.345186
NC_000913	2178510	2178515		0.330803
NC_000913	2178515	2178520		0.249951
NC_000913	2178520	2178525		0.285432
NC_000913	2178525	2178530		0.400737
NC_000913	2178530	2178535		0.389272
NC_000913	2178535	2178540		0.425910
NC_000913	2178540	2178545		0.406132
NC_000913	2178545	2178550		0.403249
NC_000913	2178550	2178555		0.336428
NC_000913	2178555	2178560		0.455615
NC_000913	2178560	2178565		0.389997
NC_000913	2178565	2178570		0.273892
NC_000913	2178570	2178575		0.208200
NC_000913	2178575	2178580		0.205022
NC_000913	2178580	2178585		0.153340
NC_000913	2178585	2178590		0.086545
NC_000913	2178590	2178595		0.108572
NC_000913	2178595	2178600		0.083838
NC_000913	2178600	2178605		0.146452
NC_000913	2178605	2178610		0.129539
NC_000913	2178610	2178615		0.354158
NC_000913	2178615	2178620		0.353993
NC_000913	2178620	2178625		0.351333
NC_000913	2178625	2178630		0.349532
NC_000913	2178630	2178635		0.304416
NC_000913	2178635	2178640		0.319820
NC_000913	2178640	2178645		0.270517
NC_000913	2178645	2178650		0.318773
NC_000913	2178650	2178655		0.340181
NC_000913	2178655	2178660		0.294780
NC_000913	2178660	2178665		0.337661
NC_000913	2178665	2178670		0.558290
NC_000913	2178670	2178675		0.573123
NC_000913	2178675	2178680		0.342650
NC_000913	2178680	2178685		0.328552
NC_000913	2178685	2178690		0.262238
NC_000913	2178690	2178695		0.268565
NC_000913	2178695	2178700		0.256766
NC_000913	2178700	2178705		0.217708
NC_000913	2178705	2178710		0.090130
NC_000913	2178710	2178715		0.226044
NC_000913	2178715	2178720		0.224943
NC_000913	2178720	2178725		0.233943
NC_000913	2178725	2178730		0.201099
NC_000913	2178730	2178735		0.149380
NC_000913	2178735	2178740		0.124995
NC_000913	2178740	2178745		0.131882
NC_000913	2178745	2178750		0.244244
NC_000913	2178750	2178755		0.069820
NC_000913	2178755	2178760		0.050838
NC_000913	2178760	2178765		0.077647
NC_000913	2178765	2178770		0.145955
NC_000913	2178770	2178775		0.091399
NC_000913	2178775	2178780		0.116246
NC_000913	2178780	2178785		0.018446
NC_000913	2178785	2178790		0.051701
NC_000913	2178790	2178795		0.063506
NC_000913	2178795	2178800		0.050665
NC_000913	2178800	2178805		0.090259
NC_000913	2178805	2178810		0.124753
NC_000913	2178810	2178815		0.198336
NC_000913	2178815	2178820		0.023868
NC_000913	2178820	2178825		0.036998
NC_000913	2178825	2178830		0.034718
NC_000913	2178830	2178835		0.018600
NC_000913	2178835	2178840		0.012956
NC_000913	2178840	2178845		0.009281
NC_000913	2178845	2178850		0.009703
NC_000913	2178850	2178855		0.018633
NC_000913	2178855	2178860		0.059247
NC_000913	2178860	2178865		0.100740
NC_000913	2178865	2178870		0.044914
NC_000913	2178870	2178875		0.094205
NC_000913	2178875	2178880		0.081494
NC_000913	2178880	2178885		0.077898
NC_000913	2178885	2178890		0.059586
NC_000913	2178890	2178895		0.089402
NC_000913	2178895	2178900		0.121966
NC_000913	2178900	2178905		0.120883
NC_000913	2178905	2178910		0.101803
NC_000913	2178910	2178915		0.070322
NC_000913	2178915	2178920		0.069300
NC_000913	2178920	2178925		0.094837
NC_000913	2178925	2178930		0.063007
NC_000913	2178930	2178935		0.077127
NC_000913	2178935	2178940		0.076428
NC_000913	2178940	2178945		0.081055
NC_000913	2178945	2178950		0.159991
NC_000913	2178950	2178955		0.328917
NC_000913	2178955	2178960		0.487481
NC_000913	2178960	2178965		0.541892
NC_000913	2178965	2178970		0.479346
NC_000913	2178970	2178975		0.494099
NC_000913	2178975	2178980		0.553081
NC_000913	2178980	2178985		0.475044
NC_000913	2178985	2178990		0.460975
NC_000913	2178990	2178995		0.353698
NC_000913	2178995	2179000		0.317947
NC_000913	2179000	2179005		0.226190
NC_000913	2179005	2179010		0.187092
NC_000913	2179010	2179015		0.215249
NC_000913	2179015	2179020		0.194369
NC_000913	2179020	2179025		0.195659
NC_000913	2179025	2179030		0.163697
NC_000913	2179030	2179035		0.161917
NC_000913	2179035	2179040		0.151404
NC_000913	2179040	2179045		0.177029
NC_000913	2179045	2179050		0.182958
NC_000913	2179050	2179055		0.178641
NC_000913	2179055	2179060		0.193961
NC_000913	2179060	2179065		0.219264
NC_000913	2179065	2179070		0.266910
NC_000913	2179070	2179075		0.282228
NC_000913	2179075	2179080		0.240127
NC_000913	2179080	2179085		0.341597
NC_000913	2179085	2179090		0.145774
NC_000913	2179090	2179095		0.119044
NC_000913	2179095	2179100		0.103115
NC_000913	2179100	2179105		0.112348
NC_000913	2179105	2179110		0.088750
NC_000913	2179110	2179115		0.105848
NC_000913	2179115	2179120		0.156942
NC_000913	2179120	2179125		0.204346
NC_000913	2179125	2179130		0.160080
NC_000913	2179130	2179135		0.251021
NC_000913	2179135	2179140		0.448818
NC_000913	2179140	2179145		0.433009
NC_000913	2179145	2179150		0.311130
NC_000913	2179150	2179155		0.457890
NC_000913	2179155	2179160		0.591049
NC_000913	2179160	2179165		0.694903
NC_000913	2179165	2179170		0.768239
NC_000913	2179170	2179175		0.617386
NC_000913	2179175	2179180		0.682159
NC_000913	2179180	2179185		0.617646
NC_000913	2179185	2179190		0.610407
NC_000913	2179190	2179195		0.411024
NC_000913	2179195	2179200		0.503452
NC_000913	2179200	2179205		0.569289
NC_000913	2179205	2179210		0.596544
NC_000913	2179210	2179215		0.709276
NC_000913	2179215	2179220		0.764510
NC_000913	2179220	2179225		0.817891
NC_000913	2179225	2179230		0.630482
NC_000913	2179230	2179235		0.559943
NC_000913	2179235	2179240		0.681415
NC_000913	2179240	2179245		0.519097
NC_000913	2179245	2179250		0.505338
NC_000913	2179250	2179255		0.565987
NC_000913	2179255	2179260		0.530705
NC_000913	2179260	2179265		0.529774
NC_000913	2179265	2179270		0.655318
NC_000913	2179270	2179275		0.983763
NC_000913	2179275	2179280		0.753461
NC_000913	2179280	2179285		0.655067
NC_000913	2179285	2179290		0.291888
NC_000913	2179290	2179295		0.244860
NC_000913	2179295	2179300		0.347132
NC_000913	2179300	2179305		0.346468
NC_000913	2179305	2179310		0.462387
NC_000913	2179310	2179315		0.454738
NC_000913	2179315	2179320		0.471364
NC_000913	2179320	2179325		0.311611
NC_000913	2179325	2179330		0.278361
NC_000913	2179330	2179335		0.199844
NC_000913	2179335	2179340		0.178414
NC_000913	2179340	2179345		0.156677
NC_000913	2179345	2179350		0.205472
NC_000913	2179350	2179355		0.478384
NC_000913	2179355	2179360		0.305577
NC_000913	2179360	2179365		0.266980
NC_000913	2179365	2179370		0.243416
NC_000913	2179370	2179375		0.235151
NC_000913	2179375	2179380		0.251246
NC_000913	2179380	2179385		0.329082
NC_000913	2179385	2179390		0.272602
NC_000913	2179390	2179395		0.291364
NC_000913	2179395	2179400		0.295798
NC_000913	2179400	2179405		0.319587
NC_000913	2179405	2179410		0.027824
NC_000913	2179410	2179415		0.037553
NC_000913	2179415	2179420		0.021076
NC_000913	2179420	2179425		0.019362
NC_000913	2179425	2179430		0.019127
NC_000913	2179430	2179435		0.081236
NC_000913	2179435	2179440		0.040918
NC_000913	2179440	2179445		0.040700
NC_000913	2179445	2179450		0.007577
NC_000913	2179450	2179455		0.013264
NC_000913	2179455	2179460		0.020455
NC_000913	2179460	2179465		0.053234
NC_000913	2179465	2179470		0.033699
NC_000913	2179470	2179475		0.048014
NC_000913	2179475	2179480		0.043149
NC_000913	2179480	2179485		0.013690
NC_000913	2179485	2179490		0.023969
NC_000913	2179490	2179495		0.013374
NC_000913	2179495	2179500		0.010358
NC_000913	2179500	2179505		0.007785
NC_000913	2179505	2179510		0.029549
NC_000913	2179510	2179515		0.076798
NC_000913	2179515	2179520		0.153388
NC_000913	2179520	2179525		0.240172
NC_000913	2179525	2179530		0.521796
NC_000913	2179530	2179535		0.345416
NC_000913	2179535	2179540		0.351490
NC_000913	2179540	2179545		0.313148
NC_000913	2179545	2179550		0.259681
NC_000913	2179550	2179555		0.267843
NC_000913	2179555	2179560		0.236801
NC_000913	2179560	2179565		0.203524
NC_000913	2179565	2179570		0.124031
NC_000913	2179570	2179575		0.110806
NC_000913	2179575	2179580		0.145815
NC_000913	2179580	2179585		0.110914
NC_000913	2179585	2179590		0.153340
NC_000913	2179590	2179595		0.136832
NC_000913	2179595	2179600		0.056201
NC_000913	2179600	2179605		0.031719
NC_000913	2179605	2179610		0.043241
NC_000913	2179610	2179615		0.032332
NC_000913	2179615	2179620		0.027220
NC_000913	2179620	2179625		0.030616
NC_000913	2179625	2179630		0.035208
NC_000913	2179630	2179635		0.203252
NC_000913	2179635	2179640		0.796132
NC_000913	2179640	2179645		0.943972
NC_000913	2179645	2179650		0.948697
NC_000913	2179650	2179655		0.313237
NC_000913	2179655	2179660		0.290510
NC_000913	2179660	2179665		0.285524
NC_000913	2179665	2179670		0.302760
NC_000913	2179670	2179675		0.291591
NC_000913	2179675	2179680		0.353370
NC_000913	2179680	2179685		0.347283
NC_000913	2179685	2179690		0.423720
NC_000913	2179690	2179695		0.928029
NC_000913	2179695	2179700		0.999468
NC_000913	2179700	2179705		1.009991
NC_000913	2179705	2179710		0.907195
NC_000913	2179710	2179715		1.036164
NC_000913	2179715	2179720		0.932338
NC_000913	2179720	2179725		0.803202
NC_000913	2179725	2179730		0.759733
NC_000913	2179730	2179735		0.834522
NC_000913	2179735	2179740		0.816476
NC_000913	2179740	2179745		0.831644
NC_000913	2179745	2179750		0.778898
NC_000913	2179750	2179755		0.644896
NC_000913	2179755	2179760		0.653764
NC_000913	2179760	2179765		0.607585
NC_000913	2179765	2179770		0.690906
NC_000913	2179770	2179775		0.687613
NC_000913	2179775	2179780		0.969188
NC_000913	2179780	2179785		1.068639
NC_000913	2179785	2179790		1.159632
NC_000913	2179790	2179795		1.077233
NC_000913	2179795	2179800		0.850411
NC_000913	2179800	2179805		0.408992
NC_000913	2179805	2179810		0.373318
NC_000913	2179810	2179815		0.316633
NC_000913	2179815	2179820		0.330250
NC_000913	2179820	2179825		0.325130
NC_000913	2179825	2179830		0.308135
NC_000913	2179830	2179835		0.293567
NC_000913	2179835	2179840		0.311874
NC_000913	2179840	2179845		0.343836
NC_000913	2179845	2179850		0.280124
NC_000913	2179850	2179855		0.256424
NC_000913	2179855	2179860		0.246129
NC_000913	2179860	2179865		0.224376
NC_000913	2179865	2179870		0.190311
NC_000913	2179870	2179875		0.205382
NC_000913	2179875	2179880		0.146234
NC_000913	2179880	2179885		0.190738
NC_000913	2179885	2179890		0.154871
NC_000913	2179890	2179895		0.147969
NC_000913	2179895	2179900		0.154797
NC_000913	2179900	2179905		0.154831
NC_000913	2179905	2179910		0.095249
NC_000913	2179910	2179915		0.080049
NC_000913	2179915	2179920		0.074193
NC_000913	2179920	2179925		0.219046
NC_000913	2179925	2179930		0.236807
NC_000913	2179930	2179935		0.236936
NC_000913	2179935	2179940		0.203397
NC_000913	2179940	2179945		0.185851
NC_000913	2179945	2179950		0.209900
NC_000913	2179950	2179955		0.122197
NC_000913	2179955	2179960		0.130650
NC_000913	2179960	2179965		0.132226
NC_000913	2179965	2179970		0.096915
NC_000913	2179970	2179975		0.082906
NC_000913	2179975	2179980		0.106454
NC_000913	2179980	2179985		0.131664
NC_000913	2179985	2179990		0.128709
NC_000913	2179990	2179995		0.248683
NC_000913	2179995	2180000		0.328092
NC_000913	2180000	2180005		0.193856
NC_000913	2180005	2180010		0.190691
NC_000913	2180010	2180015		0.103989
NC_000913	2180015	2180020		0.086752
NC_000913	2180020	2180025		0.212930
NC_000913	2180025	2180030		0.294327
NC_000913	2180030	2180035		0.181140
NC_000913	2180035	2180040		0.134403
NC_000913	2180040	2180045		0.170189
NC_000913	2180045	2180050		0.225027
NC_000913	2180050	2180055		0.191434
NC_000913	2180055	2180060		0.185849
NC_000913	2180060	2180065		0.159434
NC_000913	2180065	2180070		0.286190
NC_000913	2180070	2180075		0.529640
NC_000913	2180075	2180080		0.562117
NC_000913	2180080	2180085		0.738796
NC_000913	2180085	2180090		0.894396
NC_000913	2180090	2180095		0.597743
NC_000913	2180095	2180100		0.273192
NC_000913	2180100	2180105		0.159519
NC_000913	2180105	2180110		0.289141
NC_000913	2180110	2180115		0.292560
NC_000913	2180115	2180120		0.399550
NC_000913	2180120	2180125		0.416509
NC_000913	2180125	2180130		0.320645
NC_000913	2180130	2180135		0.328390
NC_000913	2180135	2180140		0.398043
NC_000913	2180140	2180145		0.352145
NC_000913	2180145	2180150		0.261891
NC_000913	2180150	2180155		0.211359
NC_000913	2180155	2180160		0.170122
NC_000913	2180160	2180165		0.205014
NC_000913	2180165	2180170		0.174327
NC_000913	2180170	2180175		0.150955
NC_000913	2180175	2180180		0.142208
NC_000913	2180180	2180185		0.149134
NC_000913	2180185	2180190		0.127019
NC_000913	2180190	2180195		0.332861
NC_000913	2180195	2180200		0.318599
NC_000913	2180200	2180205		0.344267
NC_000913	2180205	2180210		0.595170
NC_000913	2180210	2180215		0.383538
NC_000913	2180215	2180220		0.254411
NC_000913	2180220	2180225		0.371915
NC_000913	2180225	2180230		0.272197
NC_000913	2180230	2180235		0.286727
NC_000913	2180235	2180240		0.212747
NC_000913	2180240	2180245		0.177186
NC_000913	2180245	2180250		0.152136
NC_000913	2180250	2180255		0.177720
NC_000913	2180255	2180260		0.250044
NC_000913	2180260	2180265		0.250100
NC_000913	2180265	2180270		0.260418
NC_000913	2180270	2180275		0.154416
NC_000913	2180275	2180280		0.210912
NC_000913	2180280	2180285		0.209691
NC_000913	2180285	2180290		0.150340
NC_000913	2180290	2180295		0.146834
NC_000913	2180295	2180300		0.156927
NC_000913	2180300	2180305		0.143720
NC_000913	2180305	2180310		0.191048
NC_000913	2180310	2180315		0.271643
NC_000913	2180315	2180320		0.204614
NC_000913	2180320	2180325		0.301210
NC_000913	2180325	2180330		0.430196
NC_000913	2180330	2180335		0.626116
NC_000913	2180335	2180340		0.492475
NC_000913	2180340	2180345		0.461437
NC_000913	2180345	2180350		0.389727
NC_000913	2180350	2180355		0.108983
NC_000913	2180355	2180360		0.086743
NC_000913	2180360	2180365		0.060153
NC_000913	2180365	2180370		0.043534
NC_000913	2180370	2180375		0.050208
NC_000913	2180375	2180380		0.049338
NC_000913	2180380	2180385		0.053002
NC_000913	2180385	2180390		0.041569
NC_000913	2180390	2180395		0.087950
NC_000913	2180395	2180400		0.011705
NC_000913	2180400	2180405		0.010477
NC_000913	2180405	2180410		0.009092
NC_000913	2180410	2180415		0.009204
NC_000913	2180415	2180420		0.014992
NC_000913	2180420	2180425		0.004166
NC_000913	2180425	2180430		0.006392
NC_000913	2180430	2180435		0.045810
NC_000913	2180435	2180440		0.050842
NC_000913	2180440	2180445		0.085484
NC_000913	2180445	2180450		0.087360
NC_000913	2180450	2180455		0.098456
NC_000913	2180455	2180460		0.075060
NC_000913	2180460	2180465		0.231091
NC_000913	2180465	2180470		0.240732
NC_000913	2180470	2180475		0.219068
NC_000913	2180475	2180480		0.252952
NC_000913	2180480	2180485		0.256676
NC_000913	2180485	2180490		0.247430
NC_000913	2180490	2180495		0.242912
NC_000913	2180495	2180500		0.210326
NC_000913	2180500	2180505		0.228460
NC_000913	2180505	2180510		0.200186
NC_000913	2180510	2180515		0.207669
NC_000913	2180515	2180520		0.124090
NC_000913	2180520	2180525		0.035005
NC_000913	2180525	2180530		0.023757
NC_000913	2180530	2180535		0.031382
NC_000913	2180535	2180540		0.038806
NC_000913	2180540	2180545		0.114931
NC_000913	2180545	2180550		0.220381
NC_000913	2180550	2180555		0.402598
NC_000913	2180555	2180560		0.232861
NC_000913	2180560	2180565		0.174675
NC_000913	2180565	2180570		0.155148
NC_000913	2180570	2180575		0.149616
NC_000913	2180575	2180580		0.168212
NC_000913	2180580	2180585		0.194248
NC_000913	2180585	2180590		0.179391
NC_000913	2180590	2180595		0.343496
NC_000913	2180595	2180600		0.265481
NC_000913	2180600	2180605		0.145596
NC_000913	2180605	2180610		0.164052
NC_000913	2180610	2180615		0.161260
NC_000913	2180615	2180620		0.142927
NC_000913	2180620	2180625		0.157599
NC_000913	2180625	2180630		0.111662
NC_000913	2180630	2180635		0.140377
NC_000913	2180635	2180640		0.144496
NC_000913	2180640	2180645		0.153948
NC_000913	2180645	2180650		0.137616
NC_000913	2180650	2180655		0.080999
NC_000913	2180655	2180660		0.052687
NC_000913	2180660	2180665		0.048481
NC_000913	2180665	2180670		0.041144
NC_000913	2180670	2180675		0.033984
NC_000913	2180675	2180680		0.030518
NC_000913	2180680	2180685		0.019529
NC_000913	2180685	2180690		0.027919
NC_000913	2180690	2180695		0.011809
NC_000913	2180695	2180700		0.009772
NC_000913	2180700	2180705		0.017343
NC_000913	2180705	2180710		0.044042
NC_000913	2180710	2180715		0.041135
NC_000913	2180715	2180720		0.068319
NC_000913	2180720	2180725		0.089782
NC_000913	2180725	2180730		0.143565
NC_000913	2180730	2180735		0.131377
NC_000913	2180735	2180740		0.147763
NC_000913	2180740	2180745		0.147614
NC_000913	2180745	2180750		0.159593
NC_000913	2180750	2180755		0.205144
NC_000913	2180755	2180760		0.295008
NC_000913	2180760	2180765		0.503989
NC_000913	2180765	2180770		0.436530
NC_000913	2180770	2180775		0.437218
NC_000913	2180775	2180780		0.444433
NC_000913	2180780	2180785		0.365968
NC_000913	2180785	2180790		0.403915
NC_000913	2180790	2180795		0.329823
NC_000913	2180795	2180800		0.235251
NC_000913	2180800	2180805		0.242539
NC_000913	2180805	2180810		0.208121
NC_000913	2180810	2180815		0.450720
NC_000913	2180815	2180820		0.412249
NC_000913	2180820	2180825		0.460227
NC_000913	2180825	2180830		0.537326
NC_000913	2180830	2180835		0.671196
NC_000913	2180835	2180840		0.663774
NC_000913	2180840	2180845		0.557015
NC_000913	2180845	2180850		0.661421
NC_000913	2180850	2180855		0.846430
NC_000913	2180855	2180860		0.824862
NC_000913	2180860	2180865		0.748360
NC_000913	2180865	2180870		0.628805
NC_000913	2180870	2180875		0.614062
NC_000913	2180875	2180880		0.530280
NC_000913	2180880	2180885		0.492319
NC_000913	2180885	2180890		0.504696
NC_000913	2180890	2180895		0.381320
NC_000913	2180895	2180900		0.384416
NC_000913	2180900	2180905		0.562769
NC_000913	2180905	2180910		0.579798
NC_000913	2180910	2180915		0.652599
NC_000913	2180915	2180920		0.606972
NC_000913	2180920	2180925		0.551927
NC_000913	2180925	2180930		0.623327
NC_000913	2180930	2180935		0.632032
NC_000913	2180935	2180940		0.637559
NC_000913	2180940	2180945		0.642336
NC_000913	2180945	2180950		0.580709
NC_000913	2180950	2180955		0.717482
NC_000913	2180955	2180960		0.397154
NC_000913	2180960	2180965		0.408023
NC_000913	2180965	2180970		0.331712
NC_000913	2180970	2180975		0.353139
NC_000913	2180975	2180980		0.382431
NC_000913	2180980	2180985		0.422782
NC_000913	2180985	2180990		0.399318
NC_000913	2180990	2180995		0.346405
NC_000913	2180995	2181000		0.368916
NC_000913	2181000	2181005		0.157684
NC_000913	2181005	2181010		0.097127
NC_000913	2181010	2181015		0.070748
NC_000913	2181015	2181020		0.088736
NC_000913	2181020	2181025		0.091189
NC_000913	2181025	2181030		0.085302
NC_000913	2181030	2181035		0.092192
NC_000913	2181035	2181040		0.185447
NC_000913	2181040	2181045		0.296290
NC_000913	2181045	2181050		0.283691
NC_000913	2181050	2181055		0.278388
NC_000913	2181055	2181060		0.209890
NC_000913	2181060	2181065		0.271303
NC_000913	2181065	2181070		0.274217
NC_000913	2181070	2181075		0.336639
NC_000913	2181075	2181080		0.325126
NC_000913	2181080	2181085		0.202129
NC_000913	2181085	2181090		0.152875
NC_000913	2181090	2181095		0.100383
NC_000913	2181095	2181100		0.120386
NC_000913	2181100	2181105		0.067346
NC_000913	2181105	2181110		0.068274
NC_000913	2181110	2181115		0.049006
NC_000913	2181115	2181120		0.187593
NC_000913	2181120	2181125		0.195094
NC_000913	2181125	2181130		0.226036
NC_000913	2181130	2181135		0.427378
NC_000913	2181135	2181140		0.260616
NC_000913	2181140	2181145		0.326348
NC_000913	2181145	2181150		0.256390
NC_000913	2181150	2181155		0.199315
NC_000913	2181155	2181160		0.169584
NC_000913	2181160	2181165		0.173370
NC_000913	2181165	2181170		0.186941
NC_000913	2181170	2181175		0.164175
NC_000913	2181175	2181180		0.239253
NC_000913	2181180	2181185		0.362222
NC_000913	2181185	2181190		0.247381
NC_000913	2181190	2181195		0.221583
NC_000913	2181195	2181200		0.117265
NC_000913	2181200	2181205		0.181817
NC_000913	2181205	2181210		0.163262
NC_000913	2181210	2181215		0.182306
NC_000913	2181215	2181220		0.242743
NC_000913	2181220	2181225		0.592397
NC_000913	2181225	2181230		0.846660
NC_000913	2181230	2181235		0.656821
NC_000913	2181235	2181240		0.395027
NC_000913	2181240	2181245		0.413977
NC_000913	2181245	2181250		0.325919
NC_000913	2181250	2181255		0.387316
NC_000913	2181255	2181260		0.397453
NC_000913	2181260	2181265		0.438161
NC_000913	2181265	2181270		0.428740
NC_000913	2181270	2181275		0.494819
NC_000913	2181275	2181280		0.322170
NC_000913	2181280	2181285		0.348343
NC_000913	2181285	2181290		0.206930
NC_000913	2181290	2181295		0.159856
NC_000913	2181295	2181300		0.150171
NC_000913	2181300	2181305		0.143091
NC_000913	2181305	2181310		0.143497
NC_000913	2181310	2181315		0.132996
NC_000913	2181315	2181320		0.116902
NC_000913	2181320	2181325		0.091196
NC_000913	2181325	2181330		0.083493
NC_000913	2181330	2181335		0.079608
NC_000913	2181335	2181340		0.114722
NC_000913	2181340	2181345		0.143807
NC_000913	2181345	2181350		0.340918
NC_000913	2181350	2181355		0.233317
NC_000913	2181355	2181360		0.217283
NC_000913	2181360	2181365		0.299610
NC_000913	2181365	2181370		0.347997
NC_000913	2181370	2181375		0.440345
NC_000913	2181375	2181380		0.375473
NC_000913	2181380	2181385		0.430752
NC_000913	2181385	2181390		0.401630
NC_000913	2181390	2181395		0.227887
NC_000913	2181395	2181400		0.420057
NC_000913	2181400	2181405		0.436174
NC_000913	2181405	2181410		0.434732
NC_000913	2181410	2181415		0.532258
NC_000913	2181415	2181420		0.479162
NC_000913	2181420	2181425		0.467301
NC_000913	2181425	2181430		0.429133
NC_000913	2181430	2181435		0.349777
NC_000913	2181435	2181440		0.327049
NC_000913	2181440	2181445		0.264009
NC_000913	2181445	2181450		0.316728
NC_000913	2181450	2181455		0.280676
NC_000913	2181455	2181460		0.505175
NC_000913	2181460	2181465		0.351660
NC_000913	2181465	2181470		0.171076
NC_000913	2181470	2181475		0.180495
NC_000913	2181475	2181480		0.049058
NC_000913	2181480	2181485		0.043219
NC_000913	2181485	2181490		0.027370
NC_000913	2181490	2181495		0.037166
NC_000913	2181495	2181500		0.043669
NC_000913	2181500	2181505		0.067808
NC_000913	2181505	2181510		0.090974
NC_000913	2181510	2181515		0.034681
NC_000913	2181515	2181520		0.033935
NC_000913	2181520	2181525		0.029157
NC_000913	2181525	2181530		0.027668
NC_000913	2181530	2181535		0.028189
NC_000913	2181535	2181540		0.039876
NC_000913	2181540	2181545		0.038528
NC_000913	2181545	2181550		0.195183
NC_000913	2181550	2181555		0.033580
NC_000913	2181555	2181560		0.030745
NC_000913	2181560	2181565		0.033642
NC_000913	2181565	2181570		0.027599
NC_000913	2181570	2181575		0.022056
NC_000913	2181575	2181580		0.024362
NC_000913	2181580	2181585		0.039533
NC_000913	2181585	2181590		0.069559
NC_000913	2181590	2181595		0.040049
NC_000913	2181595	2181600		0.034301
NC_000913	2181600	2181605		0.026335
NC_000913	2181605	2181610		0.010466
NC_000913	2181610	2181615		0.008283
NC_000913	2181615	2181620		0.007385
NC_000913	2181620	2181625		0.024180
NC_000913	2181625	2181630		0.022787
NC_000913	2181630	2181635		0.059248
NC_000913	2181635	2181640		0.126692
NC_000913	2181640	2181645		0.175646
NC_000913	2181645	2181650		0.574065
NC_000913	2181650	2181655		0.229297
NC_000913	2181655	2181660		0.210266
NC_000913	2181660	2181665		0.130724
NC_000913	2181665	2181670		0.131925
NC_000913	2181670	2181675		0.112204
NC_000913	2181675	2181680		0.129036
NC_000913	2181680	2181685		0.110313
NC_000913	2181685	2181690		0.114929
NC_000913	2181690	2181695		0.152268
NC_000913	2181695	2181700		0.121613
NC_000913	2181700	2181705		0.114432
NC_000913	2181705	2181710		0.022874
NC_000913	2181710	2181715		0.019281
NC_000913	2181715	2181720		0.013030
NC_000913	2181720	2181725		0.012057
NC_000913	2181725	2181730		0.018361
NC_000913	2181730	2181735		0.020701
NC_000913	2181735	2181740		0.034852
NC_000913	2181740	2181745		0.425475
NC_000913	2181745	2181750		0.354660
NC_000913	2181750	2181755		0.806089
NC_000913	2181755	2181760		0.203353
NC_000913	2181760	2181765		0.243877
NC_000913	2181765	2181770		0.147376
NC_000913	2181770	2181775		0.100071
NC_000913	2181775	2181780		0.049673
NC_000913	2181780	2181785		0.046959
NC_000913	2181785	2181790		0.056927
NC_000913	2181790	2181795		0.057733
NC_000913	2181795	2181800		0.032024
NC_000913	2181800	2181805		0.073058
NC_000913	2181805	2181810		0.104697
NC_000913	2181810	2181815		0.287427
NC_000913	2181815	2181820		0.117967
NC_000913	2181820	2181825		0.109512
NC_000913	2181825	2181830		0.116565
NC_000913	2181830	2181835		0.076928
NC_000913	2181835	2181840		0.091352
NC_000913	2181840	2181845		0.045224
NC_000913	2181845	2181850		0.059650
NC_000913	2181850	2181855		0.062807
NC_000913	2181855	2181860		0.079255
NC_000913	2181860	2181865		0.117377
NC_000913	2181865	2181870		0.144457
NC_000913	2181870	2181875		0.254560
NC_000913	2181875	2181880		0.395664
NC_000913	2181880	2181885		0.422912
NC_000913	2181885	2181890		0.666923
NC_000913	2181890	2181895		0.680506
NC_000913	2181895	2181900		0.639287
NC_000913	2181900	2181905		0.594570
NC_000913	2181905	2181910		0.629031
NC_000913	2181910	2181915		0.581285
NC_000913	2181915	2181920		0.581676
NC_000913	2181920	2181925		0.567354
NC_000913	2181925	2181930		0.587836
NC_000913	2181930	2181935		0.593294
NC_000913	2181935	2181940		0.583503
NC_000913	2181940	2181945		0.686435
NC_000913	2181945	2181950		0.668684
NC_000913	2181950	2181955		0.609819
NC_000913	2181955	2181960		0.613071
NC_000913	2181960	2181965		0.690272
NC_000913	2181965	2181970		0.689866
NC_000913	2181970	2181975		0.571102
NC_000913	2181975	2181980		0.426350
NC_000913	2181980	2181985		0.437930
NC_000913	2181985	2181990		0.422715
NC_000913	2181990	2181995		0.468257
NC_000913	2181995	2182000		0.454767
NC_000913	2182000	2182005		0.366003
NC_000913	2182005	2182010		0.324214
NC_000913	2182010	2182015		0.401233
NC_000913	2182015	2182020		0.387237
NC_000913	2182020	2182025		0.335288
NC_000913	2182025	2182030		0.364516
NC_000913	2182030	2182035		0.400042
NC_000913	2182035	2182040		0.387387
NC_000913	2182040	2182045		0.460908
NC_000913	2182045	2182050		0.475692
NC_000913	2182050	2182055		0.372771
NC_000913	2182055	2182060		0.327847
NC_000913	2182060	2182065		0.327168
NC_000913	2182065	2182070		0.254815
NC_000913	2182070	2182075		0.214878
NC_000913	2182075	2182080		0.184129
NC_000913	2182080	2182085		0.173561
NC_000913	2182085	2182090		0.298178
NC_000913	2182090	2182095		0.234367
NC_000913	2182095	2182100		0.074554
NC_000913	2182100	2182105		0.056692
NC_000913	2182105	2182110		0.049693
NC_000913	2182110	2182115		0.063279
NC_000913	2182115	2182120		0.066227
NC_000913	2182120	2182125		0.060023
NC_000913	2182125	2182130		0.098214
NC_000913	2182130	2182135		0.143314
NC_000913	2182135	2182140		0.168131
NC_000913	2182140	2182145		0.153135
NC_000913	2182145	2182150		0.145367
NC_000913	2182150	2182155		0.250963
NC_000913	2182155	2182160		0.343594
NC_000913	2182160	2182165		0.377370
NC_000913	2182165	2182170		0.373693
NC_000913	2182170	2182175		0.422961
NC_000913	2182175	2182180		0.296575
NC_000913	2182180	2182185		0.261646
NC_000913	2182185	2182190		0.208164
NC_000913	2182190	2182195		0.250454
NC_000913	2182195	2182200		0.227004
NC_000913	2182200	2182205		0.293565
NC_000913	2182205	2182210		0.265950
NC_000913	2182210	2182215		0.279921
NC_000913	2182215	2182220		0.418255
NC_000913	2182220	2182225		0.348878
NC_000913	2182225	2182230		0.524059
NC_000913	2182230	2182235		0.643660
NC_000913	2182235	2182240		0.662348
NC_000913	2182240	2182245		0.650589
NC_000913	2182245	2182250		0.751640
NC_000913	2182250	2182255		1.421804
NC_000913	2182255	2182260		1.809012
NC_000913	2182260	2182265		1.590897
NC_000913	2182265	2182270		2.083123
NC_000913	2182270	2182275		1.432942
NC_000913	2182275	2182280		0.655221
NC_000913	2182280	2182285		0.465910
NC_000913	2182285	2182290		0.195002
NC_000913	2182290	2182295		0.011158
NC_000913	2182295	2182300		0.011695
NC_000913	2182300	2182305		0.008897
NC_000913	2182305	2182310		0.013982
NC_000913	2182310	2182315		0.007694
NC_000913	2182315	2182320		0.011788
NC_000913	2182320	2182325		0.147179
NC_000913	2182325	2182330		0.182893
NC_000913	2182330	2182335		0.417881
NC_000913	2182335	2182340		0.704834
NC_000913	2182340	2182345		0.707268
NC_000913	2182345	2182350		0.882384
NC_000913	2182350	2182355		0.584614
NC_000913	2182355	2182360		0.155620
NC_000913	2182360	2182365		0.089359
NC_000913	2182365	2182370		0.043438
NC_000913	2182370	2182375		0.126886
NC_000913	2182375	2182380		0.062148
NC_000913	2182380	2182385		0.058923
NC_000913	2182385	2182390		0.050737
NC_000913	2182390	2182395		0.048189
NC_000913	2182395	2182400		0.046718
NC_000913	2182400	2182405		0.047425
NC_000913	2182405	2182410		0.041304
NC_000913	2182410	2182415		0.054070
NC_000913	2182415	2182420		0.077881
NC_000913	2182420	2182425		0.154583
NC_000913	2182425	2182430		0.185465
NC_000913	2182430	2182435		0.368818
NC_000913	2182435	2182440		0.296511
NC_000913	2182440	2182445		0.211571
NC_000913	2182445	2182450		0.106899
NC_000913	2182450	2182455		0.111433
NC_000913	2182455	2182460		0.081570
NC_000913	2182460	2182465		0.049244
NC_000913	2182465	2182470		0.039415
NC_000913	2182470	2182475		0.038357
NC_000913	2182475	2182480		0.043057
NC_000913	2182480	2182485		0.042338
NC_000913	2182485	2182490		0.042591
NC_000913	2182490	2182495		0.046457
NC_000913	2182495	2182500		0.035756
NC_000913	2182500	2182505		0.143610
NC_000913	2182505	2182510		0.947762
NC_000913	2182510	2182515		0.885937
NC_000913	2182515	2182520		0.740351
NC_000913	2182520	2182525		0.133029
NC_000913	2182525	2182530		0.090243
NC_000913	2182530	2182535		0.067601
NC_000913	2182535	2182540		0.098134
NC_000913	2182540	2182545		0.135968
NC_000913	2182545	2182550		0.143921
NC_000913	2182550	2182555		0.225537
NC_000913	2182555	2182560		0.201456
NC_000913	2182560	2182565		0.194813
NC_000913	2182565	2182570		0.357258
NC_000913	2182570	2182575		0.354578
NC_000913	2182575	2182580		0.353162
NC_000913	2182580	2182585		0.287265
NC_000913	2182585	2182590		0.266908
NC_000913	2182590	2182595		0.279635
NC_000913	2182595	2182600		0.366497
NC_000913	2182600	2182605		0.366649
NC_000913	2182605	2182610		0.392307
NC_000913	2182610	2182615		0.447785
NC_000913	2182615	2182620		0.396381
NC_000913	2182620	2182625		0.317788
NC_000913	2182625	2182630		0.295253
NC_000913	2182630	2182635		0.248406
NC_000913	2182635	2182640		0.226297
NC_000913	2182640	2182645		0.256525
NC_000913	2182645	2182650		0.334986
NC_000913	2182650	2182655		0.183838
NC_000913	2182655	2182660		0.177394
NC_000913	2182660	2182665		0.160931
NC_000913	2182665	2182670		0.150692
NC_000913	2182670	2182675		0.167495
NC_000913	2182675	2182680		0.151556
NC_000913	2182680	2182685		0.182288
NC_000913	2182685	2182690		0.241050
NC_000913	2182690	2182695		0.216835
NC_000913	2182695	2182700		0.341688
NC_000913	2182700	2182705		0.851957
NC_000913	2182705	2182710		0.496578
NC_000913	2182710	2182715		0.094284
NC_000913	2182715	2182720		0.076586
NC_000913	2182720	2182725		0.056532
NC_000913	2182725	2182730		0.024713
NC_000913	2182730	2182735		0.020237
NC_000913	2182735	2182740		0.019703
NC_000913	2182740	2182745		0.028223
NC_000913	2182745	2182750		0.050966
NC_000913	2182750	2182755		0.078599
NC_000913	2182755	2182760		0.102131
NC_000913	2182760	2182765		0.070059
NC_000913	2182765	2182770		0.079647
NC_000913	2182770	2182775		0.074135
NC_000913	2182775	2182780		0.083827
NC_000913	2182780	2182785		0.145852
NC_000913	2182785	2182790		0.238306
NC_000913	2182790	2182795		0.252280
NC_000913	2182795	2182800		0.252492
NC_000913	2182800	2182805		0.249557
NC_000913	2182805	2182810		0.234038
NC_000913	2182810	2182815		0.232688
NC_000913	2182815	2182820		0.244763
NC_000913	2182820	2182825		0.276855
NC_000913	2182825	2182830		0.361200
NC_000913	2182830	2182835		0.048590
NC_000913	2182835	2182840		0.070765
NC_000913	2182840	2182845		0.046200
NC_000913	2182845	2182850		0.076029
NC_000913	2182850	2182855		0.220885
NC_000913	2182855	2182860		0.459641
NC_000913	2182860	2182865		0.680504
NC_000913	2182865	2182870		0.724309
NC_000913	2182870	2182875		0.721387
NC_000913	2182875	2182880		0.734957
NC_000913	2182880	2182885		0.775182
NC_000913	2182885	2182890		0.729826
NC_000913	2182890	2182895		0.257225
NC_000913	2182895	2182900		0.153259
NC_000913	2182900	2182905		0.084193
NC_000913	2182905	2182910		0.103980
NC_000913	2182910	2182915		0.094180
NC_000913	2182915	2182920		0.106068
NC_000913	2182920	2182925		0.202697
NC_000913	2182925	2182930		0.432444
NC_000913	2182930	2182935		0.518740
NC_000913	2182935	2182940		0.560878
NC_000913	2182940	2182945		0.570128
NC_000913	2182945	2182950		0.599904
NC_000913	2182950	2182955		0.502868
NC_000913	2182955	2182960		0.457607
NC_000913	2182960	2182965		0.434580
NC_000913	2182965	2182970		0.352380
NC_000913	2182970	2182975		0.395897
NC_000913	2182975	2182980		0.416072
NC_000913	2182980	2182985		0.402376
NC_000913	2182985	2182990		0.496646
NC_000913	2182990	2182995		0.559707
NC_000913	2182995	2183000		0.513831
NC_000913	2183000	2183005		0.492506
NC_000913	2183005	2183010		0.486943
NC_000913	2183010	2183015		0.489690
NC_000913	2183015	2183020		0.458014
NC_000913	2183020	2183025		0.019073
NC_000913	2183025	2183030		0.000436
NC_000913	2183030	2183035		0.000863
NC_000913	2183035	2183040		0.000523
NC_000913	2183040	2183045		0.000268
NC_000913	2183045	2183050		0.000202
NC_000913	2183050	2183055		0.000111
NC_000913	2183055	2183060		0.000052
NC_000913	2183060	2183065		0.000083
NC_000913	2183065	2183070		0.000095
NC_000913	2183070	2183075		0.000055
NC_000913	2183075	2183080		0.000050
NC_000913	2183080	2183085		0.000115
NC_000913	2183085	2183090		0.000204
NC_000913	2183090	2183095		0.000201
NC_000913	2183095	2183100		0.000276
NC_000913	2183100	2183105		0.001213
NC_000913	2183105	2183110		0.001682
NC_000913	2183110	2183115		0.001817
NC_000913	2183115	2183120		0.002678
NC_000913	2183120	2183125		0.004414
NC_000913	2183125	2183130		0.004345
NC_000913	2183130	2183135		0.008252
NC_000913	2183135	2183140		0.008801
NC_000913	2183140	2183145		0.012419
NC_000913	2183145	2183150		0.069052
NC_000913	2183150	2183155		0.140766
NC_000913	2183155	2183160		0.142633
NC_000913	2183160	2183165		0.141178
NC_000913	2183165	2183170		0.214376
NC_000913	2183170	2183175		0.334484
NC_000913	2183175	2183180		0.380435
NC_000913	2183180	2183185		0.430149
NC_000913	2183185	2183190		0.343411
NC_000913	2183190	2183195		0.491324
NC_000913	2183195	2183200		0.441354
NC_000913	2183200	2183205		0.317098
NC_000913	2183205	2183210		0.381502
NC_000913	2183210	2183215		0.474918
NC_000913	2183215	2183220		0.602446
NC_000913	2183220	2183225		0.606658
NC_000913	2183225	2183230		0.598321
NC_000913	2183230	2183235		0.383171
NC_000913	2183235	2183240		0.661964
NC_000913	2183240	2183245		0.799361
NC_000913	2183245	2183250		1.005215
NC_000913	2183250	2183255		0.897167
NC_000913	2183255	2183260		1.098860
NC_000913	2183260	2183265		1.092380
NC_000913	2183265	2183270		0.920614
NC_000913	2183270	2183275		0.619998
NC_000913	2183275	2183280		0.635271
NC_000913	2183280	2183285		0.660411
NC_000913	2183285	2183290		0.682788
NC_000913	2183290	2183295		0.610061
NC_000913	2183295	2183300		0.756458
NC_000913	2183300	2183305		0.862035
NC_000913	2183305	2183310		0.761419
NC_000913	2183310	2183315		0.596267
NC_000913	2183315	2183320		0.541149
NC_000913	2183320	2183325		0.572658
NC_000913	2183325	2183330		0.444987
NC_000913	2183330	2183335		0.430527
NC_000913	2183335	2183340		0.363612
NC_000913	2183340	2183345		0.473443
NC_000913	2183345	2183350		0.362533
NC_000913	2183350	2183355		0.329803
NC_000913	2183355	2183360		0.083655
NC_000913	2183360	2183365		0.056465
NC_000913	2183365	2183370		0.059468
NC_000913	2183370	2183375		0.088198
NC_000913	2183375	2183380		0.072372
NC_000913	2183380	2183385		0.141243
NC_000913	2183385	2183390		0.235290
NC_000913	2183390	2183395		0.271015
NC_000913	2183395	2183400		0.329517
NC_000913	2183400	2183405		0.384896
NC_000913	2183405	2183410		0.431322
NC_000913	2183410	2183415		0.525527
NC_000913	2183415	2183420		0.315410
NC_000913	2183420	2183425		0.354720
NC_000913	2183425	2183430		0.372992
NC_000913	2183430	2183435		0.388579
NC_000913	2183435	2183440		0.529895
NC_000913	2183440	2183445		0.464862
NC_000913	2183445	2183450		0.704740
NC_000913	2183450	2183455		0.982959
NC_000913	2183455	2183460		1.023570
NC_000913	2183460	2183465		0.853320
NC_000913	2183465	2183470		0.822095
NC_000913	2183470	2183475		0.765514
NC_000913	2183475	2183480		1.090165
NC_000913	2183480	2183485		1.150297
NC_000913	2183485	2183490		0.885059
NC_000913	2183490	2183495		0.728566
NC_000913	2183495	2183500		0.643666
NC_000913	2183500	2183505		0.406084
NC_000913	2183505	2183510		0.557227
NC_000913	2183510	2183515		0.456401
NC_000913	2183515	2183520		0.440476
NC_000913	2183520	2183525		0.342127
NC_000913	2183525	2183530		0.321122
NC_000913	2183530	2183535		0.392673
NC_000913	2183535	2183540		0.392099
NC_000913	2183540	2183545		0.441721
NC_000913	2183545	2183550		1.072650
NC_000913	2183550	2183555		1.227475
NC_000913	2183555	2183560		1.336222
NC_000913	2183560	2183565		1.238387
NC_000913	2183565	2183570		0.834935
NC_000913	2183570	2183575		0.734681
NC_000913	2183575	2183580		0.632316
NC_000913	2183580	2183585		0.704178
NC_000913	2183585	2183590		0.880818
NC_000913	2183590	2183595		0.705795
NC_000913	2183595	2183600		0.997946
NC_000913	2183600	2183605		1.016431
NC_000913	2183605	2183610		1.123955
NC_000913	2183610	2183615		1.537020
NC_000913	2183615	2183620		1.492510
NC_000913	2183620	2183625		1.243391
NC_000913	2183625	2183630		1.161396
NC_000913	2183630	2183635		1.153623
NC_000913	2183635	2183640		1.117213
NC_000913	2183640	2183645		0.887701
NC_000913	2183645	2183650		0.775727
NC_000913	2183650	2183655		0.701946
NC_000913	2183655	2183660		0.765343
NC_000913	2183660	2183665		1.194364
NC_000913	2183665	2183670		1.439058
NC_000913	2183670	2183675		1.509337
NC_000913	2183675	2183680		1.667832
NC_000913	2183680	2183685		1.840206
NC_000913	2183685	2183690		1.886231
NC_000913	2183690	2183695		2.283996
NC_000913	2183695	2183700		0.835871
NC_000913	2183700	2183705		0.757649
NC_000913	2183705	2183710		0.552654
NC_000913	2183710	2183715		0.522691
NC_000913	2183715	2183720		0.503845
NC_000913	2183720	2183725		0.491218
NC_000913	2183725	2183730		0.483430
NC_000913	2183730	2183735		0.464850
NC_000913	2183735	2183740		0.473989
NC_000913	2183740	2183745		0.297152
NC_000913	2183745	2183750		0.421385
NC_000913	2183750	2183755		0.591528
NC_000913	2183755	2183760		0.587187
NC_000913	2183760	2183765		0.583615
NC_000913	2183765	2183770		0.451681
NC_000913	2183770	2183775		0.374023
NC_000913	2183775	2183780		0.369233
NC_000913	2183780	2183785		0.366815
NC_000913	2183785	2183790		0.432276
NC_000913	2183790	2183795		0.382305
NC_000913	2183795	2183800		0.234668
NC_000913	2183800	2183805		0.213904
NC_000913	2183805	2183810		0.169283
NC_000913	2183810	2183815		0.179397
NC_000913	2183815	2183820		0.216001
NC_000913	2183820	2183825		0.312181
NC_000913	2183825	2183830		0.409187
NC_000913	2183830	2183835		0.431524
NC_000913	2183835	2183840		0.739000
NC_000913	2183840	2183845		0.878492
NC_000913	2183845	2183850		0.880373
NC_000913	2183850	2183855		0.924456
NC_000913	2183855	2183860		1.000334
NC_000913	2183860	2183865		0.994209
NC_000913	2183865	2183870		0.859198
NC_000913	2183870	2183875		0.968799
NC_000913	2183875	2183880		1.016757
NC_000913	2183880	2183885		0.873972
NC_000913	2183885	2183890		0.741567
NC_000913	2183890	2183895		0.669429
NC_000913	2183895	2183900		0.513388
NC_000913	2183900	2183905		0.383577
NC_000913	2183905	2183910		0.418569
NC_000913	2183910	2183915		0.290783
NC_000913	2183915	2183920		0.210157
NC_000913	2183920	2183925		0.212256
NC_000913	2183925	2183930		0.214567
NC_000913	2183930	2183935		0.243426
NC_000913	2183935	2183940		0.122775
NC_000913	2183940	2183945		0.120545
NC_000913	2183945	2183950		0.121417
NC_000913	2183950	2183955		0.087172
NC_000913	2183955	2183960		0.065357
NC_000913	2183960	2183965		0.069434
NC_000913	2183965	2183970		0.059429
NC_000913	2183970	2183975		0.177280
NC_000913	2183975	2183980		0.139867
NC_000913	2183980	2183985		0.176332
NC_000913	2183985	2183990		0.217697
NC_000913	2183990	2183995		0.211166
NC_000913	2183995	2184000		0.161493
NC_000913	2184000	2184005		0.158589
NC_000913	2184005	2184010		0.164521
NC_000913	2184010	2184015		0.130652
NC_000913	2184015	2184020		0.151822
NC_000913	2184020	2184025		0.141597
NC_000913	2184025	2184030		0.217219
NC_000913	2184030	2184035		0.318306
NC_000913	2184035	2184040		0.483676
NC_000913	2184040	2184045		0.423756
NC_000913	2184045	2184050		0.296836
NC_000913	2184050	2184055		0.352472
NC_000913	2184055	2184060		0.289868
NC_000913	2184060	2184065		0.330897
NC_000913	2184065	2184070		0.324455
NC_000913	2184070	2184075		0.379314
NC_000913	2184075	2184080		0.388764
NC_000913	2184080	2184085		0.244800
NC_000913	2184085	2184090		0.209238
NC_000913	2184090	2184095		0.295996
NC_000913	2184095	2184100		0.208244
NC_000913	2184100	2184105		0.250437
NC_000913	2184105	2184110		0.286687
NC_000913	2184110	2184115		0.524784
NC_000913	2184115	2184120		0.304249
NC_000913	2184120	2184125		0.293048
NC_000913	2184125	2184130		0.274185
NC_000913	2184130	2184135		0.205911
NC_000913	2184135	2184140		0.080329
NC_000913	2184140	2184145		0.071128
NC_000913	2184145	2184150		0.070007
NC_000913	2184150	2184155		0.090854
NC_000913	2184155	2184160		0.083019
NC_000913	2184160	2184165		0.089118
NC_000913	2184165	2184170		0.098281
NC_000913	2184170	2184175		0.120715
NC_000913	2184175	2184180		0.128276
NC_000913	2184180	2184185		0.146460
NC_000913	2184185	2184190		0.165171
NC_000913	2184190	2184195		0.167827
NC_000913	2184195	2184200		0.107347
NC_000913	2184200	2184205		0.152705
NC_000913	2184205	2184210		0.203730
NC_000913	2184210	2184215		0.241092
NC_000913	2184215	2184220		0.266373
NC_000913	2184220	2184225		0.194093
NC_000913	2184225	2184230		0.269924
NC_000913	2184230	2184235		0.090960
NC_000913	2184235	2184240		0.087929
NC_000913	2184240	2184245		0.086653
NC_000913	2184245	2184250		0.167484
NC_000913	2184250	2184255		0.149280
NC_000913	2184255	2184260		0.159923
NC_000913	2184260	2184265		0.634884
NC_000913	2184265	2184270		0.566238
NC_000913	2184270	2184275		0.487359
NC_000913	2184275	2184280		0.407932
NC_000913	2184280	2184285		0.318379
NC_000913	2184285	2184290		0.257106
NC_000913	2184290	2184295		0.345310
NC_000913	2184295	2184300		0.324532
NC_000913	2184300	2184305		0.338242
NC_000913	2184305	2184310		0.392428
NC_000913	2184310	2184315		0.492937
NC_000913	2184315	2184320		0.425096
NC_000913	2184320	2184325		0.105747
NC_000913	2184325	2184330		0.094743
NC_000913	2184330	2184335		0.108862
NC_000913	2184335	2184340		0.138349
NC_000913	2184340	2184345		0.131313
NC_000913	2184345	2184350		0.134503
NC_000913	2184350	2184355		0.193474
NC_000913	2184355	2184360		0.150644
NC_000913	2184360	2184365		0.584284
NC_000913	2184365	2184370		0.655336
NC_000913	2184370	2184375		0.782611
NC_000913	2184375	2184380		0.945225
NC_000913	2184380	2184385		1.031692
NC_000913	2184385	2184390		1.002240
NC_000913	2184390	2184395		1.153498
NC_000913	2184395	2184400		1.251529
NC_000913	2184400	2184405		1.000452
NC_000913	2184405	2184410		0.472733
NC_000913	2184410	2184415		0.164397
NC_000913	2184415	2184420		0.122586
NC_000913	2184420	2184425		0.068857
NC_000913	2184425	2184430		0.058938
NC_000913	2184430	2184435		0.061048
NC_000913	2184435	2184440		0.041112
NC_000913	2184440	2184445		0.031534
NC_000913	2184445	2184450		0.030032
NC_000913	2184450	2184455		0.061010
NC_000913	2184455	2184460		0.094683
NC_000913	2184460	2184465		0.186397
NC_000913	2184465	2184470		0.214463
NC_000913	2184470	2184475		0.265250
NC_000913	2184475	2184480		0.274378
NC_000913	2184480	2184485		0.353228
NC_000913	2184485	2184490		0.497395
NC_000913	2184490	2184495		0.486706
NC_000913	2184495	2184500		0.556376
NC_000913	2184500	2184505		0.592271
NC_000913	2184505	2184510		0.593261
NC_000913	2184510	2184515		0.916992
NC_000913	2184515	2184520		0.514780
NC_000913	2184520	2184525		0.685017
NC_000913	2184525	2184530		0.710268
NC_000913	2184530	2184535		0.666100
NC_000913	2184535	2184540		0.866058
NC_000913	2184540	2184545		0.589156
NC_000913	2184545	2184550		0.660907
NC_000913	2184550	2184555		0.522259
NC_000913	2184555	2184560		0.394789
NC_000913	2184560	2184565		0.359970
NC_000913	2184565	2184570		0.141346
NC_000913	2184570	2184575		0.118649
NC_000913	2184575	2184580		0.105633
NC_000913	2184580	2184585		0.101240
NC_000913	2184585	2184590		0.095928
NC_000913	2184590	2184595		0.117422
NC_000913	2184595	2184600		0.107472
NC_000913	2184600	2184605		0.167837
NC_000913	2184605	2184610		0.148783
NC_000913	2184610	2184615		0.158850
NC_000913	2184615	2184620		0.201006
NC_000913	2184620	2184625		0.551116
NC_000913	2184625	2184630		0.654413
NC_000913	2184630	2184635		0.699508
NC_000913	2184635	2184640		0.790722
NC_000913	2184640	2184645		0.866747
NC_000913	2184645	2184650		0.955914
NC_000913	2184650	2184655		0.830769
NC_000913	2184655	2184660		0.571208
NC_000913	2184660	2184665		0.405175
NC_000913	2184665	2184670		0.276989
NC_000913	2184670	2184675		0.249689
NC_000913	2184675	2184680		0.236722
NC_000913	2184680	2184685		0.197297
NC_000913	2184685	2184690		0.180393
NC_000913	2184690	2184695		0.277057
NC_000913	2184695	2184700		0.567604
NC_000913	2184700	2184705		0.702449
NC_000913	2184705	2184710		0.808412
NC_000913	2184710	2184715		0.839532
NC_000913	2184715	2184720		0.681385
NC_000913	2184720	2184725		0.675237
NC_000913	2184725	2184730		0.599652
NC_000913	2184730	2184735		0.379151
NC_000913	2184735	2184740		0.554097
NC_000913	2184740	2184745		0.504520
NC_000913	2184745	2184750		0.486698
NC_000913	2184750	2184755		0.362299
NC_000913	2184755	2184760		0.352066
NC_000913	2184760	2184765		0.227124
NC_000913	2184765	2184770		0.224563
NC_000913	2184770	2184775		0.242062
NC_000913	2184775	2184780		0.238676
NC_000913	2184780	2184785		0.181280
NC_000913	2184785	2184790		0.405715
NC_000913	2184790	2184795		0.323421
NC_000913	2184795	2184800		0.357698
NC_000913	2184800	2184805		0.523209
NC_000913	2184805	2184810		0.427252
NC_000913	2184810	2184815		0.380751
NC_000913	2184815	2184820		0.435193
NC_000913	2184820	2184825		0.492950
NC_000913	2184825	2184830		0.689224
NC_000913	2184830	2184835		0.893417
NC_000913	2184835	2184840		0.828603
NC_000913	2184840	2184845		0.969505
NC_000913	2184845	2184850		0.789737
NC_000913	2184850	2184855		1.025130
NC_000913	2184855	2184860		1.056943
NC_000913	2184860	2184865		1.067877
NC_000913	2184865	2184870		1.160199
NC_000913	2184870	2184875		1.005253
NC_000913	2184875	2184880		0.963202
NC_000913	2184880	2184885		0.876048
NC_000913	2184885	2184890		0.714141
NC_000913	2184890	2184895		1.129719
NC_000913	2184895	2184900		1.131434
NC_000913	2184900	2184905		1.385057
NC_000913	2184905	2184910		1.233743
NC_000913	2184910	2184915		1.215055
NC_000913	2184915	2184920		0.797144
NC_000913	2184920	2184925		1.144572
NC_000913	2184925	2184930		1.292096
NC_000913	2184930	2184935		1.258791
NC_000913	2184935	2184940		1.231552
NC_000913	2184940	2184945		1.192883
NC_000913	2184945	2184950		0.842139
NC_000913	2184950	2184955		0.609910
NC_000913	2184955	2184960		0.395009
NC_000913	2184960	2184965		0.450957
NC_000913	2184965	2184970		0.517237
NC_000913	2184970	2184975		0.560262
NC_000913	2184975	2184980		0.499845
NC_000913	2184980	2184985		0.275642
NC_000913	2184985	2184990		0.193699
NC_000913	2184990	2184995		0.206919
NC_000913	2184995	2185000		0.191676
NC_000913	2185000	2185005		0.181732
NC_000913	2185005	2185010		0.150640
NC_000913	2185010	2185015		0.242822
NC_000913	2185015	2185020		0.249314
NC_000913	2185020	2185025		0.312192
NC_000913	2185025	2185030		0.248724
NC_000913	2185030	2185035		0.228338
NC_000913	2185035	2185040		0.332078
NC_000913	2185040	2185045		0.263423
NC_000913	2185045	2185050		0.177612
NC_000913	2185050	2185055		0.168465
NC_000913	2185055	2185060		0.106479
NC_000913	2185060	2185065		0.120143
NC_000913	2185065	2185070		0.108699
NC_000913	2185070	2185075		0.125686
NC_000913	2185075	2185080		0.161044
NC_000913	2185080	2185085		0.210445
NC_000913	2185085	2185090		0.199330
NC_000913	2185090	2185095		0.191913
NC_000913	2185095	2185100		0.370808
NC_000913	2185100	2185105		0.044671
NC_000913	2185105	2185110		0.038819
NC_000913	2185110	2185115		0.038098
NC_000913	2185115	2185120		0.033409
NC_000913	2185120	2185125		0.016952
NC_000913	2185125	2185130		0.012542
NC_000913	2185130	2185135		0.017604
NC_000913	2185135	2185140		0.020827
NC_000913	2185140	2185145		0.013663
NC_000913	2185145	2185150		0.062971
NC_000913	2185150	2185155		0.088344
NC_000913	2185155	2185160		0.082844
NC_000913	2185160	2185165		0.082382
NC_000913	2185165	2185170		0.089332
NC_000913	2185170	2185175		0.098472
NC_000913	2185175	2185180		0.093490
NC_000913	2185180	2185185		0.135323
NC_000913	2185185	2185190		0.199686
NC_000913	2185190	2185195		0.293504
NC_000913	2185195	2185200		0.279200
NC_000913	2185200	2185205		0.363107
NC_000913	2185205	2185210		0.430146
NC_000913	2185210	2185215		0.433497
NC_000913	2185215	2185220		0.364371
NC_000913	2185220	2185225		0.322661
NC_000913	2185225	2185230		0.279662
NC_000913	2185230	2185235		0.304691
NC_000913	2185235	2185240		0.299395
NC_000913	2185240	2185245		0.214844
NC_000913	2185245	2185250		0.218563
NC_000913	2185250	2185255		0.213333
NC_000913	2185255	2185260		0.208292
NC_000913	2185260	2185265		0.196786
NC_000913	2185265	2185270		0.166754
NC_000913	2185270	2185275		0.179995
NC_000913	2185275	2185280		0.193012
NC_000913	2185280	2185285		0.151563
NC_000913	2185285	2185290		0.183011
NC_000913	2185290	2185295		0.136882
NC_000913	2185295	2185300		0.176439
NC_000913	2185300	2185305		0.298451
NC_000913	2185305	2185310		0.414170
NC_000913	2185310	2185315		0.377422
NC_000913	2185315	2185320		0.594851
NC_000913	2185320	2185325		0.676877
NC_000913	2185325	2185330		0.695646
NC_000913	2185330	2185335		0.668985
NC_000913	2185335	2185340		0.756156
NC_000913	2185340	2185345		0.631099
NC_000913	2185345	2185350		0.613015
NC_000913	2185350	2185355		0.504239
NC_000913	2185355	2185360		0.600718
NC_000913	2185360	2185365		0.603595
NC_000913	2185365	2185370		0.637903
NC_000913	2185370	2185375		0.173935
NC_000913	2185375	2185380		0.138229
NC_000913	2185380	2185385		0.105643
NC_000913	2185385	2185390		0.047525
NC_000913	2185390	2185395		0.051837
NC_000913	2185395	2185400		0.064169
NC_000913	2185400	2185405		0.069122
NC_000913	2185405	2185410		0.122833
NC_000913	2185410	2185415		0.116575
NC_000913	2185415	2185420		0.103604
NC_000913	2185420	2185425		0.106675
NC_000913	2185425	2185430		0.106095
NC_000913	2185430	2185435		0.143579
NC_000913	2185435	2185440		0.196521
NC_000913	2185440	2185445		0.193143
NC_000913	2185445	2185450		0.188158
NC_000913	2185450	2185455		0.194921
NC_000913	2185455	2185460		0.186041
NC_000913	2185460	2185465		0.198565
NC_000913	2185465	2185470		0.214837
NC_000913	2185470	2185475		0.258388
NC_000913	2185475	2185480		0.262300
NC_000913	2185480	2185485		0.249028
NC_000913	2185485	2185490		0.285983
NC_000913	2185490	2185495		0.276379
NC_000913	2185495	2185500		0.224648
NC_000913	2185500	2185505		0.204473
NC_000913	2185505	2185510		0.192705
NC_000913	2185510	2185515		0.083498
NC_000913	2185515	2185520		0.025526
NC_000913	2185520	2185525		0.093261
NC_000913	2185525	2185530		0.096126
NC_000913	2185530	2185535		0.035013
NC_000913	2185535	2185540		0.044681
NC_000913	2185540	2185545		0.076173
NC_000913	2185545	2185550		0.088142
NC_000913	2185550	2185555		0.096405
NC_000913	2185555	2185560		0.128339
NC_000913	2185560	2185565		0.144891
NC_000913	2185565	2185570		0.132569
NC_000913	2185570	2185575		0.229767
NC_000913	2185575	2185580		0.192396
NC_000913	2185580	2185585		0.173129
NC_000913	2185585	2185590		0.178008
NC_000913	2185590	2185595		0.214895
NC_000913	2185595	2185600		0.201093
NC_000913	2185600	2185605		0.196095
NC_000913	2185605	2185610		0.291158
NC_000913	2185610	2185615		0.319456
NC_000913	2185615	2185620		0.417219
NC_000913	2185620	2185625		0.441449
NC_000913	2185625	2185630		0.667444
NC_000913	2185630	2185635		0.386601
NC_000913	2185635	2185640		0.276973
NC_000913	2185640	2185645		0.231601
NC_000913	2185645	2185650		0.244713
NC_000913	2185650	2185655		0.232265
NC_000913	2185655	2185660		0.237382
NC_000913	2185660	2185665		0.253974
NC_000913	2185665	2185670		0.234071
NC_000913	2185670	2185675		0.310167
NC_000913	2185675	2185680		0.394988
NC_000913	2185680	2185685		0.169776
NC_000913	2185685	2185690		0.133468
NC_000913	2185690	2185695		0.100726
NC_000913	2185695	2185700		0.066722
NC_000913	2185700	2185705		0.079817
NC_000913	2185705	2185710		0.076061
NC_000913	2185710	2185715		0.062799
NC_000913	2185715	2185720		0.040722
NC_000913	2185720	2185725		0.053508
NC_000913	2185725	2185730		0.044201
NC_000913	2185730	2185735		0.033665
NC_000913	2185735	2185740		0.042274
NC_000913	2185740	2185745		0.044823
NC_000913	2185745	2185750		0.041459
NC_000913	2185750	2185755		0.058904
NC_000913	2185755	2185760		0.061859
NC_000913	2185760	2185765		0.056911
NC_000913	2185765	2185770		0.061291
NC_000913	2185770	2185775		0.066793
NC_000913	2185775	2185780		0.054773
NC_000913	2185780	2185785		0.031472
NC_000913	2185785	2185790		0.026168
NC_000913	2185790	2185795		0.006735
NC_000913	2185795	2185800		0.008715
NC_000913	2185800	2185805		0.009272
NC_000913	2185805	2185810		0.009279
NC_000913	2185810	2185815		0.007917
NC_000913	2185815	2185820		0.009028
NC_000913	2185820	2185825		0.010456
NC_000913	2185825	2185830		0.010978
NC_000913	2185830	2185835		0.017179
NC_000913	2185835	2185840		0.025647
NC_000913	2185840	2185845		0.080100
NC_000913	2185845	2185850		0.055926
NC_000913	2185850	2185855		0.045065
NC_000913	2185855	2185860		0.054634
NC_000913	2185860	2185865		0.042507
NC_000913	2185865	2185870		0.019908
NC_000913	2185870	2185875		0.018226
NC_000913	2185875	2185880		0.012257
NC_000913	2185880	2185885		0.005381
NC_000913	2185885	2185890		0.002394
NC_000913	2185890	2185895		0.002666
NC_000913	2185895	2185900		0.007303
NC_000913	2185900	2185905		0.024376
NC_000913	2185905	2185910		0.024213
NC_000913	2185910	2185915		0.017350
NC_000913	2185915	2185920		0.006512
NC_000913	2185920	2185925		0.004708
NC_000913	2185925	2185930		0.004559
NC_000913	2185930	2185935		0.004008
NC_000913	2185935	2185940		0.005661
NC_000913	2185940	2185945		0.019170
NC_000913	2185945	2185950		0.015070
NC_000913	2185950	2185955		0.009824
NC_000913	2185955	2185960		0.017348
NC_000913	2185960	2185965		0.021891
NC_000913	2185965	2185970		0.048957
NC_000913	2185970	2185975		0.081486
NC_000913	2185975	2185980		0.113059
NC_000913	2185980	2185985		0.124902
NC_000913	2185985	2185990		0.292967
NC_000913	2185990	2185995		0.408816
NC_000913	2185995	2186000		0.415073
NC_000913	2186000	2186005		0.491809
NC_000913	2186005	2186010		0.430275
NC_000913	2186010	2186015		0.410787
NC_000913	2186015	2186020		0.397701
NC_000913	2186020	2186025		0.332287
NC_000913	2186025	2186030		0.481357
NC_000913	2186030	2186035		0.490996
NC_000913	2186035	2186040		0.407910
NC_000913	2186040	2186045		0.593692
NC_000913	2186045	2186050		0.590863
NC_000913	2186050	2186055		0.583603
NC_000913	2186055	2186060		0.547588
NC_000913	2186060	2186065		0.552219
NC_000913	2186065	2186070		0.271057
NC_000913	2186070	2186075		0.108328
NC_000913	2186075	2186080		0.107678
NC_000913	2186080	2186085		0.100620
NC_000913	2186085	2186090		0.093075
NC_000913	2186090	2186095		0.090814
NC_000913	2186095	2186100		0.064933
NC_000913	2186100	2186105		0.092109
NC_000913	2186105	2186110		0.192420
NC_000913	2186110	2186115		0.222978
NC_000913	2186115	2186120		0.265347
NC_000913	2186120	2186125		0.312919
NC_000913	2186125	2186130		0.414213
NC_000913	2186130	2186135		0.202148
NC_000913	2186135	2186140		0.211471
NC_000913	2186140	2186145		0.238914
NC_000913	2186145	2186150		0.260090
NC_000913	2186150	2186155		0.276351
NC_000913	2186155	2186160		0.256857
NC_000913	2186160	2186165		0.227266
NC_000913	2186165	2186170		0.157239
NC_000913	2186170	2186175		0.180689
NC_000913	2186175	2186180		0.156800
NC_000913	2186180	2186185		0.152253
NC_000913	2186185	2186190		0.163372
NC_000913	2186190	2186195		0.176454
NC_000913	2186195	2186200		0.279396
NC_000913	2186200	2186205		0.384651
NC_000913	2186205	2186210		0.578333
NC_000913	2186210	2186215		1.005128
NC_000913	2186215	2186220		0.575857
NC_000913	2186220	2186225		0.499771
NC_000913	2186225	2186230		0.351635
NC_000913	2186230	2186235		0.273779
NC_000913	2186235	2186240		0.175723
NC_000913	2186240	2186245		0.158944
NC_000913	2186245	2186250		0.142812
NC_000913	2186250	2186255		0.140315
NC_000913	2186255	2186260		0.147836
NC_000913	2186260	2186265		0.173487
NC_000913	2186265	2186270		0.171409
NC_000913	2186270	2186275		0.623461
NC_000913	2186275	2186280		0.474231
NC_000913	2186280	2186285		0.530900
NC_000913	2186285	2186290		0.910804
NC_000913	2186290	2186295		0.846136
NC_000913	2186295	2186300		0.473395
NC_000913	2186300	2186305		0.074964
NC_000913	2186305	2186310		0.003604
NC_000913	2186310	2186315		0.002909
NC_000913	2186315	2186320		0.000841
NC_000913	2186320	2186325		0.002977
NC_000913	2186325	2186330		0.002021
NC_000913	2186330	2186335		0.002851
NC_000913	2186335	2186340		0.015272
NC_000913	2186340	2186345		0.041692
NC_000913	2186345	2186350		0.060983
NC_000913	2186350	2186355		0.129239
NC_000913	2186355	2186360		0.041270
NC_000913	2186360	2186365		0.082607
NC_000913	2186365	2186370		0.037373
NC_000913	2186370	2186375		0.033615
NC_000913	2186375	2186380		0.033898
NC_000913	2186380	2186385		0.035757
NC_000913	2186385	2186390		0.038703
NC_000913	2186390	2186395		0.146882
NC_000913	2186395	2186400		0.181401
NC_000913	2186400	2186405		0.099854
NC_000913	2186405	2186410		0.122964
NC_000913	2186410	2186415		0.062394
NC_000913	2186415	2186420		0.039080
NC_000913	2186420	2186425		0.032626
NC_000913	2186425	2186430		0.024338
NC_000913	2186430	2186435		0.029679
NC_000913	2186435	2186440		0.023984
NC_000913	2186440	2186445		0.015383
NC_000913	2186445	2186450		0.108303
NC_000913	2186450	2186455		0.131349
NC_000913	2186455	2186460		0.173015
NC_000913	2186460	2186465		0.059159
NC_000913	2186465	2186470		0.064547
NC_000913	2186470	2186475		0.041809
NC_000913	2186475	2186480		0.026689
NC_000913	2186480	2186485		0.028741
NC_000913	2186485	2186490		0.049730
NC_000913	2186490	2186495		0.042782
NC_000913	2186495	2186500		0.052825
NC_000913	2186500	2186505		0.249386
NC_000913	2186505	2186510		0.227729
NC_000913	2186510	2186515		0.353405
NC_000913	2186515	2186520		0.183238
NC_000913	2186520	2186525		0.222953
NC_000913	2186525	2186530		0.251929
NC_000913	2186530	2186535		0.233635
NC_000913	2186535	2186540		0.233967
NC_000913	2186540	2186545		0.210688
NC_000913	2186545	2186550		0.262631
NC_000913	2186550	2186555		0.404449
NC_000913	2186555	2186560		0.350198
NC_000913	2186560	2186565		0.239839
NC_000913	2186565	2186570		0.202223
NC_000913	2186570	2186575		0.155729
NC_000913	2186575	2186580		0.158892
NC_000913	2186580	2186585		0.180455
NC_000913	2186585	2186590		0.190306
NC_000913	2186590	2186595		0.248218
NC_000913	2186595	2186600		0.229425
NC_000913	2186600	2186605		0.259961
NC_000913	2186605	2186610		0.345474
NC_000913	2186610	2186615		0.294980
NC_000913	2186615	2186620		0.208142
NC_000913	2186620	2186625		0.169821
NC_000913	2186625	2186630		0.070995
NC_000913	2186630	2186635		0.064224
NC_000913	2186635	2186640		0.061417
NC_000913	2186640	2186645		0.061967
NC_000913	2186645	2186650		0.271592
NC_000913	2186650	2186655		0.200581
NC_000913	2186655	2186660		0.295565
NC_000913	2186660	2186665		0.327163
NC_000913	2186665	2186670		0.345574
NC_000913	2186670	2186675		0.337611
NC_000913	2186675	2186680		0.414594
NC_000913	2186680	2186685		0.475833
NC_000913	2186685	2186690		0.980715
NC_000913	2186690	2186695		0.925029
NC_000913	2186695	2186700		0.946745
NC_000913	2186700	2186705		0.713513
NC_000913	2186705	2186710		0.656629
NC_000913	2186710	2186715		1.044187
NC_000913	2186715	2186720		0.987204
NC_000913	2186720	2186725		1.348795
NC_000913	2186725	2186730		2.181189
NC_000913	2186730	2186735		3.202239
NC_000913	2186735	2186740		3.100297
NC_000913	2186740	2186745		3.937816
NC_000913	2186745	2186750		3.692506
NC_000913	2186750	2186755		3.307258
NC_000913	2186755	2186760		2.868957
NC_000913	2186760	2186765		2.444058
NC_000913	2186765	2186770		1.352266
NC_000913	2186770	2186775		0.962182
NC_000913	2186775	2186780		1.011114
NC_000913	2186780	2186785		0.972046
NC_000913	2186785	2186790		1.060403
NC_000913	2186790	2186795		1.050040
NC_000913	2186795	2186800		1.196449
NC_000913	2186800	2186805		1.134635
NC_000913	2186805	2186810		0.766657
NC_000913	2186810	2186815		0.795995
NC_000913	2186815	2186820		0.739376
NC_000913	2186820	2186825		0.701267
NC_000913	2186825	2186830		0.558352
NC_000913	2186830	2186835		0.376764
NC_000913	2186835	2186840		0.333716
NC_000913	2186840	2186845		0.262493
NC_000913	2186845	2186850		0.135093
NC_000913	2186850	2186855		0.036276
NC_000913	2186855	2186860		0.044490
NC_000913	2186860	2186865		0.056025
NC_000913	2186865	2186870		0.037827
NC_000913	2186870	2186875		0.101773
NC_000913	2186875	2186880		0.080846
NC_000913	2186880	2186885		0.109863
NC_000913	2186885	2186890		0.088888
NC_000913	2186890	2186895		0.124233
NC_000913	2186895	2186900		0.128074
NC_000913	2186900	2186905		0.178976
NC_000913	2186905	2186910		0.137058
NC_000913	2186910	2186915		0.125286
NC_000913	2186915	2186920		0.121227
NC_000913	2186920	2186925		0.118401
NC_000913	2186925	2186930		0.151291
NC_000913	2186930	2186935		0.112622
NC_000913	2186935	2186940		0.130400
NC_000913	2186940	2186945		0.118174
NC_000913	2186945	2186950		0.137197
NC_000913	2186950	2186955		0.121514
NC_000913	2186955	2186960		0.074879
NC_000913	2186960	2186965		0.096707
NC_000913	2186965	2186970		0.420103
NC_000913	2186970	2186975		0.565539
NC_000913	2186975	2186980		0.721231
NC_000913	2186980	2186985		0.648263
NC_000913	2186985	2186990		0.555915
NC_000913	2186990	2186995		0.433968
NC_000913	2186995	2187000		0.329996
NC_000913	2187000	2187005		0.256066
NC_000913	2187005	2187010		0.362656
NC_000913	2187010	2187015		0.295387
NC_000913	2187015	2187020		0.258062
NC_000913	2187020	2187025		0.272151
NC_000913	2187025	2187030		0.275698
NC_000913	2187030	2187035		0.294983
NC_000913	2187035	2187040		0.262785
NC_000913	2187040	2187045		0.385329
NC_000913	2187045	2187050		0.444659
NC_000913	2187050	2187055		1.127912
NC_000913	2187055	2187060		1.087362
NC_000913	2187060	2187065		1.245148
NC_000913	2187065	2187070		1.185548
NC_000913	2187070	2187075		0.888270
NC_000913	2187075	2187080		0.822203
NC_000913	2187080	2187085		0.630049
NC_000913	2187085	2187090		0.762521
NC_000913	2187090	2187095		0.752991
NC_000913	2187095	2187100		0.734917
NC_000913	2187100	2187105		0.529827
NC_000913	2187105	2187110		0.581672
NC_000913	2187110	2187115		0.549609
NC_000913	2187115	2187120		0.579836
NC_000913	2187120	2187125		0.632319
NC_000913	2187125	2187130		0.691188
NC_000913	2187130	2187135		0.773862
NC_000913	2187135	2187140		0.753248
NC_000913	2187140	2187145		0.821414
NC_000913	2187145	2187150		1.345843
NC_000913	2187150	2187155		1.511218
NC_000913	2187155	2187160		1.208849
NC_000913	2187160	2187165		0.810109
NC_000913	2187165	2187170		0.682990
NC_000913	2187170	2187175		0.680384
NC_000913	2187175	2187180		0.655693
NC_000913	2187180	2187185		0.623592
NC_000913	2187185	2187190		0.736013
NC_000913	2187190	2187195		0.683842
NC_000913	2187195	2187200		0.755467
NC_000913	2187200	2187205		0.897713
NC_000913	2187205	2187210		0.781148
NC_000913	2187210	2187215		0.927872
NC_000913	2187215	2187220		1.065904
NC_000913	2187220	2187225		1.060474
NC_000913	2187225	2187230		1.078997
NC_000913	2187230	2187235		1.154352
NC_000913	2187235	2187240		0.713022
NC_000913	2187240	2187245		0.833250
NC_000913	2187245	2187250		1.014872
NC_000913	2187250	2187255		0.969971
NC_000913	2187255	2187260		0.982059
NC_000913	2187260	2187265		0.858704
NC_000913	2187265	2187270		0.926566
NC_000913	2187270	2187275		1.003101
NC_000913	2187275	2187280		1.038727
NC_000913	2187280	2187285		1.204530
NC_000913	2187285	2187290		1.241066
NC_000913	2187290	2187295		0.971012
NC_000913	2187295	2187300		0.913811
NC_000913	2187300	2187305		0.793030
NC_000913	2187305	2187310		0.956725
NC_000913	2187310	2187315		0.936293
NC_000913	2187315	2187320		0.990932
NC_000913	2187320	2187325		1.090024
NC_000913	2187325	2187330		1.024510
NC_000913	2187330	2187335		1.201689
NC_000913	2187335	2187340		1.523656
NC_000913	2187340	2187345		2.169897
NC_000913	2187345	2187350		2.072129
NC_000913	2187350	2187355		3.041774
NC_000913	2187355	2187360		2.378804
NC_000913	2187360	2187365		2.160193
NC_000913	2187365	2187370		2.144668
NC_000913	2187370	2187375		2.811113
NC_000913	2187375	2187380		3.401384
NC_000913	2187380	2187385		3.825434
NC_000913	2187385	2187390		3.563024
NC_000913	2187390	2187395		3.711015
NC_000913	2187395	2187400		2.896442
NC_000913	2187400	2187405		2.526389
NC_000913	2187405	2187410		0.622130
NC_000913	2187410	2187415		0.584857
NC_000913	2187415	2187420		0.632382
NC_000913	2187420	2187425		0.649956
NC_000913	2187425	2187430		0.729505
NC_000913	2187430	2187435		1.040585
NC_000913	2187435	2187440		1.760372
NC_000913	2187440	2187445		2.518484
NC_000913	2187445	2187450		3.995054
NC_000913	2187450	2187455		4.407603
NC_000913	2187455	2187460		4.515610
NC_000913	2187460	2187465		4.307334
NC_000913	2187465	2187470		5.051869
NC_000913	2187470	2187475		4.212856
NC_000913	2187475	2187480		3.804824
NC_000913	2187480	2187485		3.003672
NC_000913	2187485	2187490		2.825935
NC_000913	2187490	2187495		2.787970
NC_000913	2187495	2187500		2.372351
NC_000913	2187500	2187505		2.612675
NC_000913	2187505	2187510		2.655646
NC_000913	2187510	2187515		2.702015
NC_000913	2187515	2187520		3.497802
NC_000913	2187520	2187525		5.579401
NC_000913	2187525	2187530		5.726658
NC_000913	2187530	2187535		5.545561
NC_000913	2187535	2187540		7.012035
NC_000913	2187540	2187545		7.906868
NC_000913	2187545	2187550		6.880153
NC_000913	2187550	2187555		7.502080
NC_000913	2187555	2187560		7.020024
NC_000913	2187560	2187565		5.345463
NC_000913	2187565	2187570		5.610386
NC_000913	2187570	2187575		5.439112
NC_000913	2187575	2187580		5.357092
NC_000913	2187580	2187585		5.826882
NC_000913	2187585	2187590		5.228677
NC_000913	2187590	2187595		4.957711
NC_000913	2187595	2187600		5.029234
NC_000913	2187600	2187605		4.699634
NC_000913	2187605	2187610		4.630459
NC_000913	2187610	2187615		4.584358
NC_000913	2187615	2187620		3.704419
NC_000913	2187620	2187625		3.614727
NC_000913	2187625	2187630		3.709189
NC_000913	2187630	2187635		4.117322
NC_000913	2187635	2187640		3.796151
NC_000913	2187640	2187645		3.721338
NC_000913	2187645	2187650		3.591355
NC_000913	2187650	2187655		3.395975
NC_000913	2187655	2187660		3.360912
NC_000913	2187660	2187665		3.493140
NC_000913	2187665	2187670		3.368630
NC_000913	2187670	2187675		2.829284
NC_000913	2187675	2187680		2.374116
NC_000913	2187680	2187685		2.655933
NC_000913	2187685	2187690		2.621457
NC_000913	2187690	2187695		2.688641
NC_000913	2187695	2187700		2.764337
NC_000913	2187700	2187705		3.052012
NC_000913	2187705	2187710		4.270302
NC_000913	2187710	2187715		3.899836
NC_000913	2187715	2187720		3.863957
NC_000913	2187720	2187725		4.559716
NC_000913	2187725	2187730		5.145170
NC_000913	2187730	2187735		5.588306
NC_000913	2187735	2187740		4.958741
NC_000913	2187740	2187745		5.544657
NC_000913	2187745	2187750		6.979363
NC_000913	2187750	2187755		6.584001
NC_000913	2187755	2187760		5.413768
NC_000913	2187760	2187765		5.328965
NC_000913	2187765	2187770		4.289186
NC_000913	2187770	2187775		4.257192
NC_000913	2187775	2187780		4.513616
NC_000913	2187780	2187785		4.480832
NC_000913	2187785	2187790		3.888044
NC_000913	2187790	2187795		4.118687
NC_000913	2187795	2187800		4.423983
NC_000913	2187800	2187805		3.968849
NC_000913	2187805	2187810		4.807945
NC_000913	2187810	2187815		3.773257
NC_000913	2187815	2187820		2.931621
NC_000913	2187820	2187825		2.528251
NC_000913	2187825	2187830		2.471268
NC_000913	2187830	2187835		2.355907
NC_000913	2187835	2187840		2.516675
NC_000913	2187840	2187845		3.053990
NC_000913	2187845	2187850		2.821575
NC_000913	2187850	2187855		2.932967
NC_000913	2187855	2187860		3.184297
NC_000913	2187860	2187865		3.298948
NC_000913	2187865	2187870		3.040713
NC_000913	2187870	2187875		2.660789
NC_000913	2187875	2187880		1.916420
NC_000913	2187880	2187885		2.043690
NC_000913	2187885	2187890		2.014297
NC_000913	2187890	2187895		2.358487
NC_000913	2187895	2187900		2.680980
NC_000913	2187900	2187905		2.908939
NC_000913	2187905	2187910		2.757974
NC_000913	2187910	2187915		4.221028
NC_000913	2187915	2187920		4.588054
NC_000913	2187920	2187925		5.155537
NC_000913	2187925	2187930		5.540257
NC_000913	2187930	2187935		5.706623
NC_000913	2187935	2187940		5.377136
NC_000913	2187940	2187945		5.029020
NC_000913	2187945	2187950		2.759812
NC_000913	2187950	2187955		1.743438
NC_000913	2187955	2187960		1.591069
NC_000913	2187960	2187965		1.535176
NC_000913	2187965	2187970		1.618689
NC_000913	2187970	2187975		1.519047
NC_000913	2187975	2187980		1.450939
NC_000913	2187980	2187985		1.484179
NC_000913	2187985	2187990		2.346887
NC_000913	2187990	2187995		2.558145
NC_000913	2187995	2188000		3.129529
NC_000913	2188000	2188005		3.126454
NC_000913	2188005	2188010		2.244977
NC_000913	2188010	2188015		1.914676
NC_000913	2188015	2188020		1.690910
NC_000913	2188020	2188025		1.107877
NC_000913	2188025	2188030		0.523711
NC_000913	2188030	2188035		0.452758
NC_000913	2188035	2188040		0.499653
NC_000913	2188040	2188045		0.497412
NC_000913	2188045	2188050		0.515074
NC_000913	2188050	2188055		0.506668
NC_000913	2188055	2188060		0.949342
NC_000913	2188060	2188065		0.863550
NC_000913	2188065	2188070		1.053343
NC_000913	2188070	2188075		1.296863
NC_000913	2188075	2188080		1.332243
NC_000913	2188080	2188085		1.288601
NC_000913	2188085	2188090		1.660448
NC_000913	2188090	2188095		2.075739
NC_000913	2188095	2188100		5.247233
NC_000913	2188100	2188105		3.853420
NC_000913	2188105	2188110		3.790582
NC_000913	2188110	2188115		3.607705
NC_000913	2188115	2188120		3.578665
NC_000913	2188120	2188125		3.747326
NC_000913	2188125	2188130		3.074561
NC_000913	2188130	2188135		2.739123
NC_000913	2188135	2188140		3.053676
NC_000913	2188140	2188145		3.070142
NC_000913	2188145	2188150		3.496299
NC_000913	2188150	2188155		4.226616
NC_000913	2188155	2188160		4.596388
NC_000913	2188160	2188165		3.640741
NC_000913	2188165	2188170		3.252363
NC_000913	2188170	2188175		4.190755
NC_000913	2188175	2188180		4.454403
NC_000913	2188180	2188185		5.377851
NC_000913	2188185	2188190		6.732223
NC_000913	2188190	2188195		5.084748
NC_000913	2188195	2188200		5.563811
NC_000913	2188200	2188205		6.387934
NC_000913	2188205	2188210		6.336329
NC_000913	2188210	2188215		5.431618
NC_000913	2188215	2188220		5.328725
NC_000913	2188220	2188225		5.559050
NC_000913	2188225	2188230		6.153603
NC_000913	2188230	2188235		6.824538
NC_000913	2188235	2188240		6.818476
NC_000913	2188240	2188245		7.533753
NC_000913	2188245	2188250		8.105744
NC_000913	2188250	2188255		7.295469
NC_000913	2188255	2188260		9.688867
NC_000913	2188260	2188265		9.441687
NC_000913	2188265	2188270		8.343288
NC_000913	2188270	2188275		8.032341
NC_000913	2188275	2188280		6.128565
NC_000913	2188280	2188285		6.271751
NC_000913	2188285	2188290		5.134143
NC_000913	2188290	2188295		5.439253
NC_000913	2188295	2188300		4.895363
NC_000913	2188300	2188305		4.681282
NC_000913	2188305	2188310		4.738148
NC_000913	2188310	2188315		4.920087
NC_000913	2188315	2188320		5.475115
NC_000913	2188320	2188325		6.050962
NC_000913	2188325	2188330		6.210666
NC_000913	2188330	2188335		8.397337
NC_000913	2188335	2188340		8.917087
NC_000913	2188340	2188345		8.898693
NC_000913	2188345	2188350		8.447739
NC_000913	2188350	2188355		5.330186
NC_000913	2188355	2188360		4.127923
NC_000913	2188360	2188365		4.059212
NC_000913	2188365	2188370		4.138768
NC_000913	2188370	2188375		3.693267
NC_000913	2188375	2188380		3.593849
NC_000913	2188380	2188385		4.142337
NC_000913	2188385	2188390		9.315082
NC_000913	2188390	2188395		10.664255
NC_000913	2188395	2188400		8.226745
NC_000913	2188400	2188405		6.503869
NC_000913	2188405	2188410		5.097280
NC_000913	2188410	2188415		4.986925
NC_000913	2188415	2188420		5.030800
NC_000913	2188420	2188425		4.859282
NC_000913	2188425	2188430		4.486530
NC_000913	2188430	2188435		4.436220
NC_000913	2188435	2188440		4.421972
NC_000913	2188440	2188445		5.085252
NC_000913	2188445	2188450		5.342030
NC_000913	2188450	2188455		5.694171
NC_000913	2188455	2188460		5.334136
NC_000913	2188460	2188465		3.643097
NC_000913	2188465	2188470		2.767977
NC_000913	2188470	2188475		2.202323
NC_000913	2188475	2188480		1.959972
NC_000913	2188480	2188485		1.806344
NC_000913	2188485	2188490		1.748462
NC_000913	2188490	2188495		1.845807
NC_000913	2188495	2188500		2.025609
NC_000913	2188500	2188505		2.663144
NC_000913	2188505	2188510		3.774847
NC_000913	2188510	2188515		2.759208
NC_000913	2188515	2188520		2.619781
NC_000913	2188520	2188525		2.018793
NC_000913	2188525	2188530		1.885301
NC_000913	2188530	2188535		2.186390
NC_000913	2188535	2188540		1.677290
NC_000913	2188540	2188545		1.572715
NC_000913	2188545	2188550		2.103883
NC_000913	2188550	2188555		1.297732
NC_000913	2188555	2188560		0.656088
NC_000913	2188560	2188565		0.600134
NC_000913	2188565	2188570		0.671431
NC_000913	2188570	2188575		0.644685
NC_000913	2188575	2188580		0.672495
NC_000913	2188580	2188585		1.460981
NC_000913	2188585	2188590		2.501457
NC_000913	2188590	2188595		3.831685
NC_000913	2188595	2188600		5.070752
NC_000913	2188600	2188605		6.854291
NC_000913	2188605	2188610		6.479083
NC_000913	2188610	2188615		4.855072
NC_000913	2188615	2188620		2.214827
NC_000913	2188620	2188625		2.093928
NC_000913	2188625	2188630		1.219560
NC_000913	2188630	2188635		1.048806
NC_000913	2188635	2188640		1.003105
NC_000913	2188640	2188645		0.900245
NC_000913	2188645	2188650		0.714859
NC_000913	2188650	2188655		0.675139
NC_000913	2188655	2188660		0.761570
NC_000913	2188660	2188665		0.681571
NC_000913	2188665	2188670		0.735075
NC_000913	2188670	2188675		0.801919
NC_000913	2188675	2188680		0.630932
NC_000913	2188680	2188685		0.720855
NC_000913	2188685	2188690		0.479644
NC_000913	2188690	2188695		0.492278
NC_000913	2188695	2188700		0.725187
NC_000913	2188700	2188705		0.747946
NC_000913	2188705	2188710		0.741797
NC_000913	2188710	2188715		0.683293
NC_000913	2188715	2188720		0.748818
NC_000913	2188720	2188725		0.825857
NC_000913	2188725	2188730		0.940893
NC_000913	2188730	2188735		0.792078
NC_000913	2188735	2188740		0.720915
NC_000913	2188740	2188745		0.727147
NC_000913	2188745	2188750		0.805938
NC_000913	2188750	2188755		0.934246
NC_000913	2188755	2188760		1.346458
NC_000913	2188760	2188765		1.161572
NC_000913	2188765	2188770		0.972393
NC_000913	2188770	2188775		0.988703
NC_000913	2188775	2188780		1.122415
NC_000913	2188780	2188785		1.064466
NC_000913	2188785	2188790		0.848065
NC_000913	2188790	2188795		0.764795
NC_000913	2188795	2188800		0.825337
NC_000913	2188800	2188805		0.828476
NC_000913	2188805	2188810		0.957452
NC_000913	2188810	2188815		0.845400
NC_000913	2188815	2188820		1.462604
NC_000913	2188820	2188825		0.414412
NC_000913	2188825	2188830		0.390876
NC_000913	2188830	2188835		0.353524
NC_000913	2188835	2188840		0.349934
NC_000913	2188840	2188845		0.396076
NC_000913	2188845	2188850		0.412991
NC_000913	2188850	2188855		0.406472
NC_000913	2188855	2188860		0.662012
NC_000913	2188860	2188865		0.971776
NC_000913	2188865	2188870		1.600682
NC_000913	2188870	2188875		1.467347
NC_000913	2188875	2188880		1.738924
NC_000913	2188880	2188885		1.678564
NC_000913	2188885	2188890		1.706490
NC_000913	2188890	2188895		1.436374
NC_000913	2188895	2188900		1.013123
NC_000913	2188900	2188905		0.986223
NC_000913	2188905	2188910		1.020844
NC_000913	2188910	2188915		1.408018
NC_000913	2188915	2188920		1.350645
NC_000913	2188920	2188925		1.401318
NC_000913	2188925	2188930		1.522740
NC_000913	2188930	2188935		1.141405
NC_000913	2188935	2188940		1.077723
NC_000913	2188940	2188945		1.133512
NC_000913	2188945	2188950		1.121758
NC_000913	2188950	2188955		0.996221
NC_000913	2188955	2188960		0.940774
NC_000913	2188960	2188965		0.821060
NC_000913	2188965	2188970		1.182403
NC_000913	2188970	2188975		1.334018
NC_000913	2188975	2188980		1.071043
NC_000913	2188980	2188985		0.456224
NC_000913	2188985	2188990		0.351745
NC_000913	2188990	2188995		0.346215
NC_000913	2188995	2189000		0.444227
NC_000913	2189000	2189005		0.403870
NC_000913	2189005	2189010		0.431347
NC_000913	2189010	2189015		0.445015
NC_000913	2189015	2189020		0.565786
NC_000913	2189020	2189025		0.663606
NC_000913	2189025	2189030		0.742015
NC_000913	2189030	2189035		0.757054
NC_000913	2189035	2189040		0.720259
NC_000913	2189040	2189045		0.517684
NC_000913	2189045	2189050		0.542010
NC_000913	2189050	2189055		0.662029
NC_000913	2189055	2189060		0.485804
NC_000913	2189060	2189065		0.455654
NC_000913	2189065	2189070		0.618490
NC_000913	2189070	2189075		0.957532
NC_000913	2189075	2189080		1.252865
NC_000913	2189080	2189085		1.201509
NC_000913	2189085	2189090		0.805352
NC_000913	2189090	2189095		1.014855
NC_000913	2189095	2189100		1.013380
NC_000913	2189100	2189105		0.979840
NC_000913	2189105	2189110		0.848917
NC_000913	2189110	2189115		1.081318
NC_000913	2189115	2189120		1.184737
NC_000913	2189120	2189125		1.587465
NC_000913	2189125	2189130		1.888596
NC_000913	2189130	2189135		2.620658
NC_000913	2189135	2189140		2.546614
NC_000913	2189140	2189145		2.580783
NC_000913	2189145	2189150		2.363399
NC_000913	2189150	2189155		2.134347
NC_000913	2189155	2189160		1.771723
NC_000913	2189160	2189165		1.627239
NC_000913	2189165	2189170		1.861254
NC_000913	2189170	2189175		1.973338
NC_000913	2189175	2189180		1.823453
NC_000913	2189180	2189185		1.917803
NC_000913	2189185	2189190		3.067986
NC_000913	2189190	2189195		2.540832
NC_000913	2189195	2189200		0.530647
NC_000913	2189200	2189205		0.132936
NC_000913	2189205	2189210		0.085286
NC_000913	2189210	2189215		0.067127
NC_000913	2189215	2189220		0.053255
NC_000913	2189220	2189225		0.039144
NC_000913	2189225	2189230		0.041306
NC_000913	2189230	2189235		0.249875
NC_000913	2189235	2189240		0.429278
NC_000913	2189240	2189245		1.301374
NC_000913	2189245	2189250		6.383020
NC_000913	2189250	2189255		5.851481
NC_000913	2189255	2189260		3.064684
NC_000913	2189260	2189265		2.403871
NC_000913	2189265	2189270		1.705634
NC_000913	2189270	2189275		0.845256
NC_000913	2189275	2189280		0.949774
NC_000913	2189280	2189285		0.393815
NC_000913	2189285	2189290		0.219982
NC_000913	2189290	2189295		0.161122
NC_000913	2189295	2189300		0.185028
NC_000913	2189300	2189305		0.182481
NC_000913	2189305	2189310		0.183776
NC_000913	2189310	2189315		0.181981
NC_000913	2189315	2189320		1.083261
NC_000913	2189320	2189325		1.364486
NC_000913	2189325	2189330		1.722729
NC_000913	2189330	2189335		1.720020
NC_000913	2189335	2189340		2.598492
NC_000913	2189340	2189345		1.141514
NC_000913	2189345	2189350		0.653470
NC_000913	2189350	2189355		0.261289
NC_000913	2189355	2189360		0.183012
NC_000913	2189360	2189365		0.141596
NC_000913	2189365	2189370		0.117235
NC_000913	2189370	2189375		0.119117
NC_000913	2189375	2189380		0.120129
NC_000913	2189380	2189385		0.140406
NC_000913	2189385	2189390		0.164645
NC_000913	2189390	2189395		0.486933
NC_000913	2189395	2189400		0.744527
NC_000913	2189400	2189405		1.085787
NC_000913	2189405	2189410		0.722115
NC_000913	2189410	2189415		0.721958
NC_000913	2189415	2189420		0.616845
NC_000913	2189420	2189425		0.681826
NC_000913	2189425	2189430		0.643197
NC_000913	2189430	2189435		0.699744
NC_000913	2189435	2189440		0.770234
NC_000913	2189440	2189445		1.001017
NC_000913	2189445	2189450		0.395732
NC_000913	2189450	2189455		0.381427
NC_000913	2189455	2189460		0.386884
NC_000913	2189460	2189465		0.379586
NC_000913	2189465	2189470		0.335712
NC_000913	2189470	2189475		0.309116
NC_000913	2189475	2189480		0.323684
NC_000913	2189480	2189485		0.252675
NC_000913	2189485	2189490		0.141960
NC_000913	2189490	2189495		0.173576
NC_000913	2189495	2189500		0.330850
NC_000913	2189500	2189505		0.219830
NC_000913	2189505	2189510		0.168473
NC_000913	2189510	2189515		0.147328
NC_000913	2189515	2189520		0.036672
NC_000913	2189520	2189525		0.028826
NC_000913	2189525	2189530		0.035581
NC_000913	2189530	2189535		0.023037
NC_000913	2189535	2189540		0.034769
NC_000913	2189540	2189545		0.059698
NC_000913	2189545	2189550		0.093610
NC_000913	2189550	2189555		0.146004
NC_000913	2189555	2189560		0.323816
NC_000913	2189560	2189565		1.214140
NC_000913	2189565	2189570		1.169582
NC_000913	2189570	2189575		1.273004
NC_000913	2189575	2189580		1.342791
NC_000913	2189580	2189585		1.550517
NC_000913	2189585	2189590		0.624769
NC_000913	2189590	2189595		0.603995
NC_000913	2189595	2189600		0.581118
NC_000913	2189600	2189605		0.600805
NC_000913	2189605	2189610		0.433611
NC_000913	2189610	2189615		0.377812
NC_000913	2189615	2189620		0.390805
NC_000913	2189620	2189625		0.506075
NC_000913	2189625	2189630		0.650744
NC_000913	2189630	2189635		0.585475
NC_000913	2189635	2189640		1.091209
NC_000913	2189640	2189645		1.005960
NC_000913	2189645	2189650		0.736027
NC_000913	2189650	2189655		0.736220
NC_000913	2189655	2189660		0.442720
NC_000913	2189660	2189665		0.490619
NC_000913	2189665	2189670		0.340072
NC_000913	2189670	2189675		0.379520
NC_000913	2189675	2189680		0.410529
NC_000913	2189680	2189685		0.389224
NC_000913	2189685	2189690		0.955498
NC_000913	2189690	2189695		1.143511
NC_000913	2189695	2189700		0.656729
NC_000913	2189700	2189705		0.741656
NC_000913	2189705	2189710		0.671293
NC_000913	2189710	2189715		0.745337
NC_000913	2189715	2189720		0.703473
NC_000913	2189720	2189725		0.720483
NC_000913	2189725	2189730		0.903221
NC_000913	2189730	2189735		1.091188
NC_000913	2189735	2189740		1.088167
NC_000913	2189740	2189745		1.046032
NC_000913	2189745	2189750		1.028671
NC_000913	2189750	2189755		1.041355
NC_000913	2189755	2189760		0.995001
NC_000913	2189760	2189765		0.969569
NC_000913	2189765	2189770		1.068023
NC_000913	2189770	2189775		0.257402
NC_000913	2189775	2189780		0.221255
NC_000913	2189780	2189785		0.236900
NC_000913	2189785	2189790		0.295300
NC_000913	2189790	2189795		0.200791
NC_000913	2189795	2189800		0.244588
NC_000913	2189800	2189805		1.459533
NC_000913	2189805	2189810		1.489458
NC_000913	2189810	2189815		0.453553
NC_000913	2189815	2189820		0.304030
NC_000913	2189820	2189825		0.411062
NC_000913	2189825	2189830		0.375287
NC_000913	2189830	2189835		0.460335
NC_000913	2189835	2189840		0.483955
NC_000913	2189840	2189845		0.455451
NC_000913	2189845	2189850		0.460312
NC_000913	2189850	2189855		0.735658
NC_000913	2189855	2189860		0.753493
NC_000913	2189860	2189865		1.248194
NC_000913	2189865	2189870		1.793194
NC_000913	2189870	2189875		1.705432
NC_000913	2189875	2189880		1.556717
NC_000913	2189880	2189885		1.646182
NC_000913	2189885	2189890		1.973712
NC_000913	2189890	2189895		2.016114
NC_000913	2189895	2189900		1.804312
NC_000913	2189900	2189905		1.545254
NC_000913	2189905	2189910		1.516189
NC_000913	2189910	2189915		1.346847
NC_000913	2189915	2189920		1.151606
NC_000913	2189920	2189925		1.001210
NC_000913	2189925	2189930		0.954707
NC_000913	2189930	2189935		1.150476
NC_000913	2189935	2189940		0.681914
NC_000913	2189940	2189945		0.524578
NC_000913	2189945	2189950		0.542129
NC_000913	2189950	2189955		0.412849
NC_000913	2189955	2189960		0.395437
NC_000913	2189960	2189965		0.387924
NC_000913	2189965	2189970		0.366814
NC_000913	2189970	2189975		0.421730
NC_000913	2189975	2189980		0.416601
NC_000913	2189980	2189985		0.493330
NC_000913	2189985	2189990		0.433491
NC_000913	2189990	2189995		0.327138
NC_000913	2189995	2190000		0.181267
NC_000913	2190000	2190005		0.161989
NC_000913	2190005	2190010		0.173197
NC_000913	2190010	2190015		0.139203
NC_000913	2190015	2190020		0.222885
NC_000913	2190020	2190025		0.343831
NC_000913	2190025	2190030		0.299811
NC_000913	2190030	2190035		0.194095
NC_000913	2190035	2190040		0.161042
NC_000913	2190040	2190045		0.162010
NC_000913	2190045	2190050		0.120103
NC_000913	2190050	2190055		0.132114
NC_000913	2190055	2190060		0.440129
NC_000913	2190060	2190065		0.727943
NC_000913	2190065	2190070		0.839178
NC_000913	2190070	2190075		0.883975
NC_000913	2190075	2190080		0.790673
NC_000913	2190080	2190085		0.923497
NC_000913	2190085	2190090		1.156875
NC_000913	2190090	2190095		0.693914
NC_000913	2190095	2190100		0.737825
NC_000913	2190100	2190105		0.478492
NC_000913	2190105	2190110		0.306954
NC_000913	2190110	2190115		0.240513
NC_000913	2190115	2190120		0.317079
NC_000913	2190120	2190125		0.333042
NC_000913	2190125	2190130		0.292322
NC_000913	2190130	2190135		0.258361
NC_000913	2190135	2190140		0.259112
NC_000913	2190140	2190145		0.429444
NC_000913	2190145	2190150		0.384246
NC_000913	2190150	2190155		0.765453
NC_000913	2190155	2190160		0.740545
NC_000913	2190160	2190165		0.215056
NC_000913	2190165	2190170		0.043375
NC_000913	2190170	2190175		0.024118
NC_000913	2190175	2190180		0.009153
NC_000913	2190180	2190185		0.006751
NC_000913	2190185	2190190		0.009971
NC_000913	2190190	2190195		0.006351
NC_000913	2190195	2190200		0.034338
NC_000913	2190200	2190205		0.031520
NC_000913	2190205	2190210		0.035645
NC_000913	2190210	2190215		0.047052
NC_000913	2190215	2190220		0.215413
NC_000913	2190220	2190225		0.200564
NC_000913	2190225	2190230		0.049114
NC_000913	2190230	2190235		0.032565
NC_000913	2190235	2190240		0.029773
NC_000913	2190240	2190245		0.036829
NC_000913	2190245	2190250		0.030423
NC_000913	2190250	2190255		0.036183
NC_000913	2190255	2190260		0.048717
NC_000913	2190260	2190265		0.192670
NC_000913	2190265	2190270		0.264897
NC_000913	2190270	2190275		0.551118
NC_000913	2190275	2190280		0.769165
NC_000913	2190280	2190285		1.120916
NC_000913	2190285	2190290		1.071700
NC_000913	2190290	2190295		1.330788
NC_000913	2190295	2190300		1.454295
NC_000913	2190300	2190305		1.462227
NC_000913	2190305	2190310		1.423665
NC_000913	2190310	2190315		1.814836
NC_000913	2190315	2190320		2.089966
NC_000913	2190320	2190325		1.020018
NC_000913	2190325	2190330		0.883051
NC_000913	2190330	2190335		0.971020
NC_000913	2190335	2190340		0.991649
NC_000913	2190340	2190345		1.035250
NC_000913	2190345	2190350		0.912743
NC_000913	2190350	2190355		1.215183
NC_000913	2190355	2190360		1.253244
NC_000913	2190360	2190365		1.091608
NC_000913	2190365	2190370		1.077426
NC_000913	2190370	2190375		1.358190
NC_000913	2190375	2190380		1.528096
NC_000913	2190380	2190385		2.032143
NC_000913	2190385	2190390		2.555347
NC_000913	2190390	2190395		2.865660
NC_000913	2190395	2190400		4.154639
NC_000913	2190400	2190405		1.160996
NC_000913	2190405	2190410		1.077536
NC_000913	2190410	2190415		1.088592
NC_000913	2190415	2190420		1.110170
NC_000913	2190420	2190425		1.250581
NC_000913	2190425	2190430		1.437479
NC_000913	2190430	2190435		1.369415
NC_000913	2190435	2190440		3.117975
NC_000913	2190440	2190445		3.599542
NC_000913	2190445	2190450		3.142394
NC_000913	2190450	2190455		1.834794
NC_000913	2190455	2190460		1.701954
NC_000913	2190460	2190465		0.797759
NC_000913	2190465	2190470		0.674188
NC_000913	2190470	2190475		0.746907
NC_000913	2190475	2190480		0.725310
NC_000913	2190480	2190485		0.859747
NC_000913	2190485	2190490		0.824071
NC_000913	2190490	2190495		0.712472
NC_000913	2190495	2190500		0.944883
NC_000913	2190500	2190505		1.130683
NC_000913	2190505	2190510		1.067465
NC_000913	2190510	2190515		0.960944
NC_000913	2190515	2190520		0.920850
NC_000913	2190520	2190525		0.915947
NC_000913	2190525	2190530		1.192705
NC_000913	2190530	2190535		0.976355
NC_000913	2190535	2190540		1.016105
NC_000913	2190540	2190545		1.337875
NC_000913	2190545	2190550		1.605278
NC_000913	2190550	2190555		1.570018
NC_000913	2190555	2190560		1.534116
NC_000913	2190560	2190565		1.637878
NC_000913	2190565	2190570		1.597819
NC_000913	2190570	2190575		1.646636
NC_000913	2190575	2190580		1.558719
NC_000913	2190580	2190585		1.652462
NC_000913	2190585	2190590		1.745343
NC_000913	2190590	2190595		2.253934
NC_000913	2190595	2190600		2.299825
NC_000913	2190600	2190605		2.750909
NC_000913	2190605	2190610		2.149535
NC_000913	2190610	2190615		1.847059
NC_000913	2190615	2190620		1.823355
NC_000913	2190620	2190625		2.022638
NC_000913	2190625	2190630		2.428988
NC_000913	2190630	2190635		3.037082
NC_000913	2190635	2190640		4.208646
NC_000913	2190640	2190645		4.064973
NC_000913	2190645	2190650		5.300331
NC_000913	2190650	2190655		4.984362
NC_000913	2190655	2190660		4.651653
NC_000913	2190660	2190665		4.817540
NC_000913	2190665	2190670		5.175051
NC_000913	2190670	2190675		5.108524
NC_000913	2190675	2190680		4.943138
NC_000913	2190680	2190685		4.686825
NC_000913	2190685	2190690		5.776868
NC_000913	2190690	2190695		4.290923
NC_000913	2190695	2190700		4.190709
NC_000913	2190700	2190705		4.197713
NC_000913	2190705	2190710		4.268894
NC_000913	2190710	2190715		4.300253
NC_000913	2190715	2190720		4.658365
NC_000913	2190720	2190725		6.425850
NC_000913	2190725	2190730		4.418759
NC_000913	2190730	2190735		5.114035
NC_000913	2190735	2190740		4.454233
NC_000913	2190740	2190745		3.784947
NC_000913	2190745	2190750		2.997780
NC_000913	2190750	2190755		2.679768
NC_000913	2190755	2190760		2.630314
NC_000913	2190760	2190765		2.497494
NC_000913	2190765	2190770		3.026932
NC_000913	2190770	2190775		2.855964
NC_000913	2190775	2190780		2.041702
NC_000913	2190780	2190785		1.843625
NC_000913	2190785	2190790		1.536737
NC_000913	2190790	2190795		1.557328
NC_000913	2190795	2190800		1.495170
NC_000913	2190800	2190805		1.515981
NC_000913	2190805	2190810		1.776573
NC_000913	2190810	2190815		1.660478
NC_000913	2190815	2190820		3.221188
NC_000913	2190820	2190825		3.267679
NC_000913	2190825	2190830		2.570548
NC_000913	2190830	2190835		2.255220
NC_000913	2190835	2190840		2.142584
NC_000913	2190840	2190845		2.291434
NC_000913	2190845	2190850		2.403609
NC_000913	2190850	2190855		2.748318
NC_000913	2190855	2190860		2.421718
NC_000913	2190860	2190865		2.774004
NC_000913	2190865	2190870		2.917750
NC_000913	2190870	2190875		4.225760
NC_000913	2190875	2190880		4.257609
NC_000913	2190880	2190885		4.138353
NC_000913	2190885	2190890		4.517864
NC_000913	2190890	2190895		4.316000
NC_000913	2190895	2190900		4.113456
NC_000913	2190900	2190905		4.619212
NC_000913	2190905	2190910		4.766059
NC_000913	2190910	2190915		5.805111
NC_000913	2190915	2190920		5.980353
NC_000913	2190920	2190925		6.054992
NC_000913	2190925	2190930		7.574494
NC_000913	2190930	2190935		7.890474
NC_000913	2190935	2190940		7.680131
NC_000913	2190940	2190945		9.255430
NC_000913	2190945	2190950		8.507151
NC_000913	2190950	2190955		9.275335
NC_000913	2190955	2190960		9.149354
NC_000913	2190960	2190965		9.266063
NC_000913	2190965	2190970		9.934177
NC_000913	2190970	2190975		10.325463
NC_000913	2190975	2190980		10.000783
NC_000913	2190980	2190985		10.457165
NC_000913	2190985	2190990		9.806122
NC_000913	2190990	2190995		10.119323
NC_000913	2190995	2191000		8.451370
NC_000913	2191000	2191005		6.560384
NC_000913	2191005	2191010		6.176460
NC_000913	2191010	2191015		5.617743
NC_000913	2191015	2191020		5.945117
NC_000913	2191020	2191025		5.978192
NC_000913	2191025	2191030		5.782691
NC_000913	2191030	2191035		5.432394
NC_000913	2191035	2191040		5.755607
NC_000913	2191040	2191045		6.655532
NC_000913	2191045	2191050		7.952828
NC_000913	2191050	2191055		8.864625
NC_000913	2191055	2191060		9.250760
NC_000913	2191060	2191065		7.911293
NC_000913	2191065	2191070		6.595132
NC_000913	2191070	2191075		4.981262
NC_000913	2191075	2191080		3.988504
NC_000913	2191080	2191085		3.946882
NC_000913	2191085	2191090		3.732912
NC_000913	2191090	2191095		3.980001
NC_000913	2191095	2191100		3.760413
NC_000913	2191100	2191105		3.536912
NC_000913	2191105	2191110		3.469380
NC_000913	2191110	2191115		3.635127
NC_000913	2191115	2191120		3.750008
NC_000913	2191120	2191125		3.387187
NC_000913	2191125	2191130		3.624091
NC_000913	2191130	2191135		3.982399
NC_000913	2191135	2191140		4.045592
NC_000913	2191140	2191145		4.600604
NC_000913	2191145	2191150		4.887897
NC_000913	2191150	2191155		4.974034
NC_000913	2191155	2191160		6.332379
NC_000913	2191160	2191165		6.042436
NC_000913	2191165	2191170		6.122087
NC_000913	2191170	2191175		5.086874
NC_000913	2191175	2191180		4.897758
NC_000913	2191180	2191185		4.235624
NC_000913	2191185	2191190		3.923154
NC_000913	2191190	2191195		4.134057
NC_000913	2191195	2191200		4.124048
NC_000913	2191200	2191205		4.351403
NC_000913	2191205	2191210		4.291860
NC_000913	2191210	2191215		4.106730
NC_000913	2191215	2191220		4.589576
NC_000913	2191220	2191225		3.956639
NC_000913	2191225	2191230		3.952362
NC_000913	2191230	2191235		3.448708
NC_000913	2191235	2191240		3.532440
NC_000913	2191240	2191245		3.248119
NC_000913	2191245	2191250		3.344404
NC_000913	2191250	2191255		3.580889
NC_000913	2191255	2191260		3.263960
NC_000913	2191260	2191265		3.238529
NC_000913	2191265	2191270		3.501643
NC_000913	2191270	2191275		4.120838
NC_000913	2191275	2191280		4.665081
NC_000913	2191280	2191285		4.976766
NC_000913	2191285	2191290		4.967970
NC_000913	2191290	2191295		5.628585
NC_000913	2191295	2191300		5.891538
NC_000913	2191300	2191305		6.342510
NC_000913	2191305	2191310		5.297929
NC_000913	2191310	2191315		6.155298
NC_000913	2191315	2191320		6.096805
NC_000913	2191320	2191325		6.583233
NC_000913	2191325	2191330		6.202412
NC_000913	2191330	2191335		5.994448
NC_000913	2191335	2191340		5.959264
NC_000913	2191340	2191345		5.817800
NC_000913	2191345	2191350		5.409302
NC_000913	2191350	2191355		4.516709
NC_000913	2191355	2191360		4.324283
NC_000913	2191360	2191365		4.296260
NC_000913	2191365	2191370		4.378654
NC_000913	2191370	2191375		4.333843
NC_000913	2191375	2191380		4.383854
NC_000913	2191380	2191385		4.253756
NC_000913	2191385	2191390		4.775889
NC_000913	2191390	2191395		5.477677
NC_000913	2191395	2191400		5.295316
NC_000913	2191400	2191405		4.753434
NC_000913	2191405	2191410		4.396388
NC_000913	2191410	2191415		4.236208
NC_000913	2191415	2191420		4.537185
NC_000913	2191420	2191425		3.997585
NC_000913	2191425	2191430		3.048321
NC_000913	2191430	2191435		1.729187
NC_000913	2191435	2191440		1.903601
NC_000913	2191440	2191445		1.310992
NC_000913	2191445	2191450		1.122373
NC_000913	2191450	2191455		1.105324
NC_000913	2191455	2191460		1.212905
NC_000913	2191460	2191465		1.169842
NC_000913	2191465	2191470		1.235922
NC_000913	2191470	2191475		1.255276
NC_000913	2191475	2191480		1.568772
NC_000913	2191480	2191485		2.175456
NC_000913	2191485	2191490		2.471292
NC_000913	2191490	2191495		2.907872
NC_000913	2191495	2191500		2.962295
NC_000913	2191500	2191505		2.652691
NC_000913	2191505	2191510		2.842132
NC_000913	2191510	2191515		2.924069
NC_000913	2191515	2191520		3.055805
NC_000913	2191520	2191525		2.673030
NC_000913	2191525	2191530		2.607903
NC_000913	2191530	2191535		2.961774
NC_000913	2191535	2191540		3.323187
NC_000913	2191540	2191545		2.875969
NC_000913	2191545	2191550		2.392850
NC_000913	2191550	2191555		2.246887
NC_000913	2191555	2191560		2.243190
NC_000913	2191560	2191565		2.253143
NC_000913	2191565	2191570		2.284362
NC_000913	2191570	2191575		1.839858
NC_000913	2191575	2191580		2.029684
NC_000913	2191580	2191585		2.978017
NC_000913	2191585	2191590		2.718564
NC_000913	2191590	2191595		2.759255
NC_000913	2191595	2191600		3.109728
NC_000913	2191600	2191605		3.806063
NC_000913	2191605	2191610		2.250018
NC_000913	2191610	2191615		1.895593
NC_000913	2191615	2191620		2.350890
NC_000913	2191620	2191625		0.941622
NC_000913	2191625	2191630		0.616550
NC_000913	2191630	2191635		0.625468
NC_000913	2191635	2191640		0.568686
NC_000913	2191640	2191645		0.667836
NC_000913	2191645	2191650		0.760601
NC_000913	2191650	2191655		3.604992
NC_000913	2191655	2191660		3.866735
NC_000913	2191660	2191665		4.417940
NC_000913	2191665	2191670		5.272524
NC_000913	2191670	2191675		5.774877
NC_000913	2191675	2191680		6.050945
NC_000913	2191680	2191685		4.870998
NC_000913	2191685	2191690		3.182898
NC_000913	2191690	2191695		3.212328
NC_000913	2191695	2191700		3.607821
NC_000913	2191700	2191705		3.708060
NC_000913	2191705	2191710		3.544822
NC_000913	2191710	2191715		3.205160
NC_000913	2191715	2191720		4.825466
NC_000913	2191720	2191725		5.116610
NC_000913	2191725	2191730		5.160265
NC_000913	2191730	2191735		5.051769
NC_000913	2191735	2191740		5.474045
NC_000913	2191740	2191745		5.376918
NC_000913	2191745	2191750		5.050777
NC_000913	2191750	2191755		4.958910
NC_000913	2191755	2191760		4.887243
NC_000913	2191760	2191765		4.971160
NC_000913	2191765	2191770		5.795008
NC_000913	2191770	2191775		6.043807
NC_000913	2191775	2191780		6.381230
NC_000913	2191780	2191785		5.148488
NC_000913	2191785	2191790		3.942791
NC_000913	2191790	2191795		3.853683
NC_000913	2191795	2191800		3.803265
NC_000913	2191800	2191805		4.421629
NC_000913	2191805	2191810		4.258806
NC_000913	2191810	2191815		2.906253
NC_000913	2191815	2191820		1.839658
NC_000913	2191820	2191825		1.744188
NC_000913	2191825	2191830		2.204679
NC_000913	2191830	2191835		2.428834
NC_000913	2191835	2191840		2.811840
NC_000913	2191840	2191845		3.160682
NC_000913	2191845	2191850		3.061572
NC_000913	2191850	2191855		4.726940
NC_000913	2191855	2191860		4.777139
NC_000913	2191860	2191865		4.433300
NC_000913	2191865	2191870		3.215609
NC_000913	2191870	2191875		2.979487
NC_000913	2191875	2191880		2.671819
NC_000913	2191880	2191885		2.481024
NC_000913	2191885	2191890		2.576411
NC_000913	2191890	2191895		2.526036
NC_000913	2191895	2191900		2.967629
NC_000913	2191900	2191905		4.149365
NC_000913	2191905	2191910		4.948171
NC_000913	2191910	2191915		5.216672
NC_000913	2191915	2191920		5.623678
NC_000913	2191920	2191925		6.824297
NC_000913	2191925	2191930		6.205990
NC_000913	2191930	2191935		7.110080
NC_000913	2191935	2191940		2.987200
NC_000913	2191940	2191945		2.670829
NC_000913	2191945	2191950		2.505575
NC_000913	2191950	2191955		2.443704
NC_000913	2191955	2191960		2.403287
NC_000913	2191960	2191965		2.062684
NC_000913	2191965	2191970		2.343368
NC_000913	2191970	2191975		3.276319
NC_000913	2191975	2191980		3.151630
NC_000913	2191980	2191985		3.562547
NC_000913	2191985	2191990		3.323896
NC_000913	2191990	2191995		3.650056
NC_000913	2191995	2192000		4.084703
NC_000913	2192000	2192005		3.706492
NC_000913	2192005	2192010		3.769945
NC_000913	2192010	2192015		3.546190
NC_000913	2192015	2192020		4.405080
NC_000913	2192020	2192025		4.815436
NC_000913	2192025	2192030		4.288663
NC_000913	2192030	2192035		3.954907
NC_000913	2192035	2192040		3.121253
NC_000913	2192040	2192045		2.861139
NC_000913	2192045	2192050		3.038467
NC_000913	2192050	2192055		3.120191
NC_000913	2192055	2192060		3.536596
NC_000913	2192060	2192065		3.627411
NC_000913	2192065	2192070		5.138731
NC_000913	2192070	2192075		5.326665
NC_000913	2192075	2192080		5.093392
NC_000913	2192080	2192085		4.310158
NC_000913	2192085	2192090		3.343887
NC_000913	2192090	2192095		3.448669
NC_000913	2192095	2192100		3.514603
NC_000913	2192100	2192105		3.594856
NC_000913	2192105	2192110		3.541796
NC_000913	2192110	2192115		3.760369
NC_000913	2192115	2192120		9.331656
NC_000913	2192120	2192125		9.472422
NC_000913	2192125	2192130		11.236880
NC_000913	2192130	2192135		11.326582
NC_000913	2192135	2192140		10.878126
NC_000913	2192140	2192145		7.651128
NC_000913	2192145	2192150		7.014114
NC_000913	2192150	2192155		4.907180
NC_000913	2192155	2192160		5.052091
NC_000913	2192160	2192165		4.615135
NC_000913	2192165	2192170		4.697652
NC_000913	2192170	2192175		4.342252
NC_000913	2192175	2192180		5.114412
NC_000913	2192180	2192185		4.557007
NC_000913	2192185	2192190		4.328207
NC_000913	2192190	2192195		4.173453
NC_000913	2192195	2192200		3.963713
NC_000913	2192200	2192205		4.020015
NC_000913	2192205	2192210		4.223558
NC_000913	2192210	2192215		4.050092
NC_000913	2192215	2192220		2.763382
NC_000913	2192220	2192225		2.869551
NC_000913	2192225	2192230		3.412309
NC_000913	2192230	2192235		2.895378
NC_000913	2192235	2192240		2.934721
NC_000913	2192240	2192245		3.197061
NC_000913	2192245	2192250		3.319719
NC_000913	2192250	2192255		2.863604
NC_000913	2192255	2192260		3.973524
NC_000913	2192260	2192265		6.290345
NC_000913	2192265	2192270		5.515718
NC_000913	2192270	2192275		6.523813
NC_000913	2192275	2192280		4.302632
NC_000913	2192280	2192285		3.702665
NC_000913	2192285	2192290		3.714081
NC_000913	2192290	2192295		3.862110
NC_000913	2192295	2192300		3.371037
NC_000913	2192300	2192305		3.247703
NC_000913	2192305	2192310		3.313207
NC_000913	2192310	2192315		3.539017
NC_000913	2192315	2192320		3.201321
NC_000913	2192320	2192325		3.104910
NC_000913	2192325	2192330		2.856170
NC_000913	2192330	2192335		2.898006
NC_000913	2192335	2192340		2.047820
NC_000913	2192340	2192345		1.256888
NC_000913	2192345	2192350		1.145815
NC_000913	2192350	2192355		1.371910
NC_000913	2192355	2192360		1.064221
NC_000913	2192360	2192365		2.599231
NC_000913	2192365	2192370		1.987363
NC_000913	2192370	2192375		1.875704
NC_000913	2192375	2192380		1.169751
NC_000913	2192380	2192385		1.266047
NC_000913	2192385	2192390		0.993448
NC_000913	2192390	2192395		0.711234
NC_000913	2192395	2192400		0.739662
NC_000913	2192400	2192405		0.864039
NC_000913	2192405	2192410		1.161918
NC_000913	2192410	2192415		1.278108
NC_000913	2192415	2192420		1.614947
NC_000913	2192420	2192425		1.684029
NC_000913	2192425	2192430		1.884696
NC_000913	2192430	2192435		2.467784
NC_000913	2192435	2192440		2.097847
NC_000913	2192440	2192445		3.122108
NC_000913	2192445	2192450		3.493838
NC_000913	2192450	2192455		4.222696
NC_000913	2192455	2192460		3.782483
NC_000913	2192460	2192465		2.475035
NC_000913	2192465	2192470		3.840825
NC_000913	2192470	2192475		3.667090
NC_000913	2192475	2192480		5.117145
NC_000913	2192480	2192485		3.830533
NC_000913	2192485	2192490		4.236120
NC_000913	2192490	2192495		3.164622
NC_000913	2192495	2192500		3.175217
NC_000913	2192500	2192505		2.310511
NC_000913	2192505	2192510		2.598291
NC_000913	2192510	2192515		2.532946
NC_000913	2192515	2192520		2.400142
NC_000913	2192520	2192525		2.672719
NC_000913	2192525	2192530		2.471801
NC_000913	2192530	2192535		1.424888
NC_000913	2192535	2192540		1.043679
NC_000913	2192540	2192545		0.712240
NC_000913	2192545	2192550		0.803548
NC_000913	2192550	2192555		0.738030
NC_000913	2192555	2192560		0.494027
NC_000913	2192560	2192565		0.664366
NC_000913	2192565	2192570		0.556680
NC_000913	2192570	2192575		0.438263
NC_000913	2192575	2192580		0.348922
NC_000913	2192580	2192585		0.260744
NC_000913	2192585	2192590		0.272741
NC_000913	2192590	2192595		0.290785
NC_000913	2192595	2192600		0.266555
NC_000913	2192600	2192605		0.246569
NC_000913	2192605	2192610		0.236503
NC_000913	2192610	2192615		0.176674
NC_000913	2192615	2192620		0.151916
NC_000913	2192620	2192625		0.167009
NC_000913	2192625	2192630		0.197972
NC_000913	2192630	2192635		0.306445
NC_000913	2192635	2192640		0.418755
NC_000913	2192640	2192645		0.334921
NC_000913	2192645	2192650		0.413912
NC_000913	2192650	2192655		0.375341
NC_000913	2192655	2192660		0.481669
NC_000913	2192660	2192665		0.521889
NC_000913	2192665	2192670		0.799952
NC_000913	2192670	2192675		0.840502
NC_000913	2192675	2192680		0.753686
NC_000913	2192680	2192685		0.642475
NC_000913	2192685	2192690		0.820621
NC_000913	2192690	2192695		0.744439
NC_000913	2192695	2192700		0.859114
NC_000913	2192700	2192705		0.748599
NC_000913	2192705	2192710		0.721090
NC_000913	2192710	2192715		0.652389
NC_000913	2192715	2192720		0.592704
NC_000913	2192720	2192725		0.570862
NC_000913	2192725	2192730		0.571045
NC_000913	2192730	2192735		0.583866
NC_000913	2192735	2192740		0.547150
NC_000913	2192740	2192745		0.504484
NC_000913	2192745	2192750		0.577989
NC_000913	2192750	2192755		0.572976
NC_000913	2192755	2192760		0.759514
NC_000913	2192760	2192765		0.689807
NC_000913	2192765	2192770		0.711510
NC_000913	2192770	2192775		0.673296
NC_000913	2192775	2192780		0.703603
NC_000913	2192780	2192785		0.562040
NC_000913	2192785	2192790		0.433322
NC_000913	2192790	2192795		0.279364
NC_000913	2192795	2192800		0.548093
NC_000913	2192800	2192805		0.669767
NC_000913	2192805	2192810		0.962774
NC_000913	2192810	2192815		1.206559
NC_000913	2192815	2192820		1.253917
NC_000913	2192820	2192825		1.520626
NC_000913	2192825	2192830		2.078711
NC_000913	2192830	2192835		2.198791
NC_000913	2192835	2192840		2.041521
NC_000913	2192840	2192845		2.174453
NC_000913	2192845	2192850		1.819549
NC_000913	2192850	2192855		1.348669
NC_000913	2192855	2192860		1.291125
NC_000913	2192860	2192865		1.288245
NC_000913	2192865	2192870		1.115421
NC_000913	2192870	2192875		0.908280
NC_000913	2192875	2192880		0.889941
NC_000913	2192880	2192885		0.821326
NC_000913	2192885	2192890		0.749952
NC_000913	2192890	2192895		0.207754
NC_000913	2192895	2192900		0.168590
NC_000913	2192900	2192905		0.166999
NC_000913	2192905	2192910		0.181616
NC_000913	2192910	2192915		0.216355
NC_000913	2192915	2192920		0.263004
NC_000913	2192920	2192925		0.235056
NC_000913	2192925	2192930		0.127836
NC_000913	2192930	2192935		0.155754
NC_000913	2192935	2192940		0.134866
NC_000913	2192940	2192945		0.120243
NC_000913	2192945	2192950		0.133027
NC_000913	2192950	2192955		0.261099
NC_000913	2192955	2192960		0.271424
NC_000913	2192960	2192965		0.283554
NC_000913	2192965	2192970		0.165546
NC_000913	2192970	2192975		0.167352
NC_000913	2192975	2192980		0.366592
NC_000913	2192980	2192985		0.459221
NC_000913	2192985	2192990		0.445556
NC_000913	2192990	2192995		0.453983
NC_000913	2192995	2193000		0.367856
NC_000913	2193000	2193005		0.283166
NC_000913	2193005	2193010		0.293665
NC_000913	2193010	2193015		0.312305
NC_000913	2193015	2193020		0.326965
NC_000913	2193020	2193025		0.323468
NC_000913	2193025	2193030		0.244360
NC_000913	2193030	2193035		0.903420
NC_000913	2193035	2193040		0.982474
NC_000913	2193040	2193045		0.890964
NC_000913	2193045	2193050		0.934643
NC_000913	2193050	2193055		0.811535
NC_000913	2193055	2193060		0.212581
NC_000913	2193060	2193065		0.181523
NC_000913	2193065	2193070		0.180269
NC_000913	2193070	2193075		0.185917
NC_000913	2193075	2193080		0.216528
NC_000913	2193080	2193085		0.224875
NC_000913	2193085	2193090		0.268723
NC_000913	2193090	2193095		0.391471
NC_000913	2193095	2193100		0.602700
NC_000913	2193100	2193105		0.615960
NC_000913	2193105	2193110		0.684221
NC_000913	2193110	2193115		0.564051
NC_000913	2193115	2193120		0.592395
NC_000913	2193120	2193125		0.492334
NC_000913	2193125	2193130		0.482596
NC_000913	2193130	2193135		0.430934
NC_000913	2193135	2193140		0.393265
NC_000913	2193140	2193145		0.374945
NC_000913	2193145	2193150		0.445416
NC_000913	2193150	2193155		0.338225
NC_000913	2193155	2193160		0.290515
NC_000913	2193160	2193165		0.215987
NC_000913	2193165	2193170		0.180185
NC_000913	2193170	2193175		0.117223
NC_000913	2193175	2193180		0.138187
NC_000913	2193180	2193185		0.132181
NC_000913	2193185	2193190		0.119167
NC_000913	2193190	2193195		0.121511
NC_000913	2193195	2193200		0.441158
NC_000913	2193200	2193205		0.205703
NC_000913	2193205	2193210		0.262069
NC_000913	2193210	2193215		0.334509
NC_000913	2193215	2193220		0.205576
NC_000913	2193220	2193225		0.351631
NC_000913	2193225	2193230		0.245780
NC_000913	2193230	2193235		0.210975
NC_000913	2193235	2193240		0.198258
NC_000913	2193240	2193245		0.204329
NC_000913	2193245	2193250		0.273262
NC_000913	2193250	2193255		0.365955
NC_000913	2193255	2193260		0.215174
NC_000913	2193260	2193265		0.233881
NC_000913	2193265	2193270		0.161814
NC_000913	2193270	2193275		0.180222
NC_000913	2193275	2193280		0.129146
NC_000913	2193280	2193285		0.138483
NC_000913	2193285	2193290		0.114827
NC_000913	2193290	2193295		0.159707
NC_000913	2193295	2193300		0.152889
NC_000913	2193300	2193305		0.214225
NC_000913	2193305	2193310		0.226945
NC_000913	2193310	2193315		0.304118
NC_000913	2193315	2193320		0.225867
NC_000913	2193320	2193325		0.228266
NC_000913	2193325	2193330		0.351335
NC_000913	2193330	2193335		0.252257
NC_000913	2193335	2193340		0.207482
NC_000913	2193340	2193345		0.115854
NC_000913	2193345	2193350		0.049559
NC_000913	2193350	2193355		0.052234
NC_000913	2193355	2193360		0.049961
NC_000913	2193360	2193365		0.056129
NC_000913	2193365	2193370		0.051980
NC_000913	2193370	2193375		0.063055
NC_000913	2193375	2193380		0.040139
NC_000913	2193380	2193385		0.188592
NC_000913	2193385	2193390		0.095111
NC_000913	2193390	2193395		0.149054
NC_000913	2193395	2193400		0.152002
NC_000913	2193400	2193405		0.183600
NC_000913	2193405	2193410		0.083221
NC_000913	2193410	2193415		0.135529
NC_000913	2193415	2193420		0.152320
NC_000913	2193420	2193425		0.247505
NC_000913	2193425	2193430		0.247561
NC_000913	2193430	2193435		0.288899
NC_000913	2193435	2193440		0.365160
NC_000913	2193440	2193445		0.264783
NC_000913	2193445	2193450		0.285941
NC_000913	2193450	2193455		0.313187
NC_000913	2193455	2193460		0.505139
NC_000913	2193460	2193465		0.438044
NC_000913	2193465	2193470		0.283491
NC_000913	2193470	2193475		0.308418
NC_000913	2193475	2193480		0.116594
NC_000913	2193480	2193485		0.051575
NC_000913	2193485	2193490		0.049241
NC_000913	2193490	2193495		0.054893
NC_000913	2193495	2193500		0.051311
NC_000913	2193500	2193505		0.131208
NC_000913	2193505	2193510		0.131747
NC_000913	2193510	2193515		0.093427
NC_000913	2193515	2193520		0.104256
NC_000913	2193520	2193525		0.119274
NC_000913	2193525	2193530		0.159330
NC_000913	2193530	2193535		0.145111
NC_000913	2193535	2193540		0.129718
NC_000913	2193540	2193545		0.239927
NC_000913	2193545	2193550		0.506862
NC_000913	2193550	2193555		0.564697
NC_000913	2193555	2193560		0.538252
NC_000913	2193560	2193565		0.405008
NC_000913	2193565	2193570		0.313296
NC_000913	2193570	2193575		0.236193
NC_000913	2193575	2193580		0.299595
NC_000913	2193580	2193585		0.283188
NC_000913	2193585	2193590		0.254282
NC_000913	2193590	2193595		0.262068
NC_000913	2193595	2193600		0.438244
NC_000913	2193600	2193605		1.348677
NC_000913	2193605	2193610		2.713930
NC_000913	2193610	2193615		3.707898
NC_000913	2193615	2193620		7.104130
NC_000913	2193620	2193625		9.377492
NC_000913	2193625	2193630		6.605974
NC_000913	2193630	2193635		4.826632
NC_000913	2193635	2193640		4.324756
NC_000913	2193640	2193645		4.233654
NC_000913	2193645	2193650		2.770651
NC_000913	2193650	2193655		1.316173
NC_000913	2193655	2193660		0.744297
NC_000913	2193660	2193665		0.929177
NC_000913	2193665	2193670		0.356347
NC_000913	2193670	2193675		0.306791
NC_000913	2193675	2193680		0.306269
NC_000913	2193680	2193685		0.335910
NC_000913	2193685	2193690		0.290333
NC_000913	2193690	2193695		0.335333
NC_000913	2193695	2193700		0.282095
NC_000913	2193700	2193705		0.341014
NC_000913	2193705	2193710		0.367593
NC_000913	2193710	2193715		0.310164
NC_000913	2193715	2193720		0.284683
NC_000913	2193720	2193725		0.320512
NC_000913	2193725	2193730		0.361007
NC_000913	2193730	2193735		0.343650
NC_000913	2193735	2193740		0.280119
NC_000913	2193740	2193745		0.233290
NC_000913	2193745	2193750		0.215072
NC_000913	2193750	2193755		0.203104
NC_000913	2193755	2193760		0.318532
NC_000913	2193760	2193765		0.295051
NC_000913	2193765	2193770		0.283825
NC_000913	2193770	2193775		0.309183
NC_000913	2193775	2193780		0.335740
NC_000913	2193780	2193785		0.250057
NC_000913	2193785	2193790		0.258154
NC_000913	2193790	2193795		0.252622
NC_000913	2193795	2193800		0.211290
NC_000913	2193800	2193805		0.208420
NC_000913	2193805	2193810		0.269608
NC_000913	2193810	2193815		0.233828
NC_000913	2193815	2193820		0.256328
NC_000913	2193820	2193825		0.285538
NC_000913	2193825	2193830		0.290850
NC_000913	2193830	2193835		0.304263
NC_000913	2193835	2193840		0.226470
NC_000913	2193840	2193845		0.453991
NC_000913	2193845	2193850		0.740113
NC_000913	2193850	2193855		0.892823
NC_000913	2193855	2193860		1.365610
NC_000913	2193860	2193865		1.175743
NC_000913	2193865	2193870		0.842291
NC_000913	2193870	2193875		0.693569
NC_000913	2193875	2193880		0.837411
NC_000913	2193880	2193885		0.776286
NC_000913	2193885	2193890		0.823679
NC_000913	2193890	2193895		0.803714
NC_000913	2193895	2193900		0.821731
NC_000913	2193900	2193905		1.215707
NC_000913	2193905	2193910		0.875866
NC_000913	2193910	2193915		0.842375
NC_000913	2193915	2193920		0.854848
NC_000913	2193920	2193925		0.494878
NC_000913	2193925	2193930		0.119924
NC_000913	2193930	2193935		0.086616
NC_000913	2193935	2193940		0.080282
NC_000913	2193940	2193945		0.087902
NC_000913	2193945	2193950		0.080718
NC_000913	2193950	2193955		0.118531
NC_000913	2193955	2193960		0.126343
NC_000913	2193960	2193965		0.233257
NC_000913	2193965	2193970		0.324844
NC_000913	2193970	2193975		0.441376
NC_000913	2193975	2193980		0.382946
NC_000913	2193980	2193985		0.244239
NC_000913	2193985	2193990		0.283145
NC_000913	2193990	2193995		0.381919
NC_000913	2193995	2194000		0.323785
NC_000913	2194000	2194005		0.373352
NC_000913	2194005	2194010		0.473901
NC_000913	2194010	2194015		1.041733
NC_000913	2194015	2194020		1.187148
NC_000913	2194020	2194025		1.108916
NC_000913	2194025	2194030		1.076208
NC_000913	2194030	2194035		0.869874
NC_000913	2194035	2194040		0.778655
NC_000913	2194040	2194045		0.724676
NC_000913	2194045	2194050		0.671382
NC_000913	2194050	2194055		0.480114
NC_000913	2194055	2194060		0.476506
NC_000913	2194060	2194065		0.407717
NC_000913	2194065	2194070		0.403004
NC_000913	2194070	2194075		0.370939
NC_000913	2194075	2194080		0.218952
NC_000913	2194080	2194085		0.158192
NC_000913	2194085	2194090		0.125892
NC_000913	2194090	2194095		0.161585
NC_000913	2194095	2194100		0.134265
NC_000913	2194100	2194105		0.140410
NC_000913	2194105	2194110		0.120217
NC_000913	2194110	2194115		0.124592
NC_000913	2194115	2194120		0.106339
NC_000913	2194120	2194125		0.071711
NC_000913	2194125	2194130		0.056978
NC_000913	2194130	2194135		0.055123
NC_000913	2194135	2194140		0.051279
NC_000913	2194140	2194145		0.040799
NC_000913	2194145	2194150		0.012819
NC_000913	2194150	2194155		0.003655
NC_000913	2194155	2194160		0.003085
NC_000913	2194160	2194165		0.001865
NC_000913	2194165	2194170		0.001193
NC_000913	2194170	2194175		0.002517
NC_000913	2194175	2194180		0.003077
NC_000913	2194180	2194185		0.004925
NC_000913	2194185	2194190		0.007756
NC_000913	2194190	2194195		0.005475
NC_000913	2194195	2194200		0.005180
NC_000913	2194200	2194205		0.007624
NC_000913	2194205	2194210		0.008246
NC_000913	2194210	2194215		0.010283
NC_000913	2194215	2194220		0.061517
NC_000913	2194220	2194225		0.171446
NC_000913	2194225	2194230		0.268330
NC_000913	2194230	2194235		0.340391
NC_000913	2194235	2194240		0.308167
NC_000913	2194240	2194245		0.330139
NC_000913	2194245	2194250		0.229999
NC_000913	2194250	2194255		0.331880
NC_000913	2194255	2194260		0.303874
NC_000913	2194260	2194265		0.282060
NC_000913	2194265	2194270		0.282159
NC_000913	2194270	2194275		0.247547
NC_000913	2194275	2194280		0.250541
NC_000913	2194280	2194285		0.285192
NC_000913	2194285	2194290		0.198495
NC_000913	2194290	2194295		0.139258
NC_000913	2194295	2194300		0.094532
NC_000913	2194300	2194305		0.088868
NC_000913	2194305	2194310		0.080679
NC_000913	2194310	2194315		0.070038
NC_000913	2194315	2194320		0.066418
NC_000913	2194320	2194325		0.078070
NC_000913	2194325	2194330		0.109305
NC_000913	2194330	2194335		0.142146
NC_000913	2194335	2194340		0.133983
NC_000913	2194340	2194345		0.135643
NC_000913	2194345	2194350		0.144873
NC_000913	2194350	2194355		0.160680
NC_000913	2194355	2194360		0.140670
NC_000913	2194360	2194365		0.087396
NC_000913	2194365	2194370		0.081220
NC_000913	2194370	2194375		0.089252
NC_000913	2194375	2194380		0.247438
NC_000913	2194380	2194385		0.360690
NC_000913	2194385	2194390		0.320961
NC_000913	2194390	2194395		0.423386
NC_000913	2194395	2194400		0.347316
NC_000913	2194400	2194405		0.494117
NC_000913	2194405	2194410		0.618118
NC_000913	2194410	2194415		0.751589
NC_000913	2194415	2194420		0.975977
NC_000913	2194420	2194425		0.780355
NC_000913	2194425	2194430		0.732969
NC_000913	2194430	2194435		0.746446
NC_000913	2194435	2194440		0.687306
NC_000913	2194440	2194445		0.947372
NC_000913	2194445	2194450		0.638513
NC_000913	2194450	2194455		0.523489
NC_000913	2194455	2194460		0.526714
NC_000913	2194460	2194465		0.637165
NC_000913	2194465	2194470		0.673461
NC_000913	2194470	2194475		0.613258
NC_000913	2194475	2194480		1.158151
NC_000913	2194480	2194485		0.608808
NC_000913	2194485	2194490		0.339734
NC_000913	2194490	2194495		0.306176
NC_000913	2194495	2194500		0.231001
NC_000913	2194500	2194505		0.174611
NC_000913	2194505	2194510		0.224819
NC_000913	2194510	2194515		0.252974
NC_000913	2194515	2194520		0.360944
NC_000913	2194520	2194525		0.483149
NC_000913	2194525	2194530		0.113197
NC_000913	2194530	2194535		0.105880
NC_000913	2194535	2194540		0.100050
NC_000913	2194540	2194545		0.079396
NC_000913	2194545	2194550		0.091569
NC_000913	2194550	2194555		0.103740
NC_000913	2194555	2194560		0.106931
NC_000913	2194560	2194565		0.232564
NC_000913	2194565	2194570		0.610992
NC_000913	2194570	2194575		0.298070
NC_000913	2194575	2194580		0.252427
NC_000913	2194580	2194585		0.176224
NC_000913	2194585	2194590		0.087808
NC_000913	2194590	2194595		0.075042
NC_000913	2194595	2194600		0.060903
NC_000913	2194600	2194605		0.074287
NC_000913	2194605	2194610		0.061153
NC_000913	2194610	2194615		0.051665
NC_000913	2194615	2194620		0.081428
NC_000913	2194620	2194625		0.153279
NC_000913	2194625	2194630		0.158323
NC_000913	2194630	2194635		0.246866
NC_000913	2194635	2194640		0.270609
NC_000913	2194640	2194645		0.362775
NC_000913	2194645	2194650		0.626198
NC_000913	2194650	2194655		0.563687
NC_000913	2194655	2194660		0.812095
NC_000913	2194660	2194665		0.102375
NC_000913	2194665	2194670		0.086396
NC_000913	2194670	2194675		0.071491
NC_000913	2194675	2194680		0.054484
NC_000913	2194680	2194685		0.049374
NC_000913	2194685	2194690		0.049869
NC_000913	2194690	2194695		0.026557
NC_000913	2194695	2194700		0.018128
NC_000913	2194700	2194705		0.018863
NC_000913	2194705	2194710		0.039844
NC_000913	2194710	2194715		0.038034
NC_000913	2194715	2194720		0.027976
NC_000913	2194720	2194725		0.048616
NC_000913	2194725	2194730		0.017350
NC_000913	2194730	2194735		0.016405
NC_000913	2194735	2194740		0.022700
NC_000913	2194740	2194745		0.068021
NC_000913	2194745	2194750		0.066844
NC_000913	2194750	2194755		0.215049
NC_000913	2194755	2194760		0.215335
NC_000913	2194760	2194765		0.716171
NC_000913	2194765	2194770		0.321046
NC_000913	2194770	2194775		0.281585
NC_000913	2194775	2194780		0.249240
NC_000913	2194780	2194785		0.254337
NC_000913	2194785	2194790		0.192404
NC_000913	2194790	2194795		0.186897
NC_000913	2194795	2194800		0.221778
NC_000913	2194800	2194805		0.274421
NC_000913	2194805	2194810		0.259219
NC_000913	2194810	2194815		0.353135
NC_000913	2194815	2194820		0.195017
NC_000913	2194820	2194825		0.194626
NC_000913	2194825	2194830		0.201129
NC_000913	2194830	2194835		0.141534
NC_000913	2194835	2194840		0.107887
NC_000913	2194840	2194845		0.091473
NC_000913	2194845	2194850		0.097336
NC_000913	2194850	2194855		0.088345
NC_000913	2194855	2194860		0.121683
NC_000913	2194860	2194865		0.179756
NC_000913	2194865	2194870		0.608684
NC_000913	2194870	2194875		0.728539
NC_000913	2194875	2194880		0.718078
NC_000913	2194880	2194885		0.683970
NC_000913	2194885	2194890		0.378454
NC_000913	2194890	2194895		0.367899
NC_000913	2194895	2194900		0.379941
NC_000913	2194900	2194905		0.337418
NC_000913	2194905	2194910		0.385304
NC_000913	2194910	2194915		0.339944
NC_000913	2194915	2194920		0.340051
NC_000913	2194920	2194925		0.332839
NC_000913	2194925	2194930		0.329755
NC_000913	2194930	2194935		0.506439
NC_000913	2194935	2194940		0.630143
NC_000913	2194940	2194945		0.712133
NC_000913	2194945	2194950		0.651596
NC_000913	2194950	2194955		0.684344
NC_000913	2194955	2194960		0.382045
NC_000913	2194960	2194965		0.353018
NC_000913	2194965	2194970		0.232489
NC_000913	2194970	2194975		0.167718
NC_000913	2194975	2194980		0.097090
NC_000913	2194980	2194985		0.096560
NC_000913	2194985	2194990		0.069327
NC_000913	2194990	2194995		0.117876
NC_000913	2194995	2195000		0.059348
NC_000913	2195000	2195005		0.045645
NC_000913	2195005	2195010		0.042644
NC_000913	2195010	2195015		0.045074
NC_000913	2195015	2195020		0.040888
NC_000913	2195020	2195025		0.040883
NC_000913	2195025	2195030		0.121066
NC_000913	2195030	2195035		0.197045
NC_000913	2195035	2195040		0.283576
NC_000913	2195040	2195045		0.312344
NC_000913	2195045	2195050		0.381810
NC_000913	2195050	2195055		0.443216
NC_000913	2195055	2195060		0.509570
NC_000913	2195060	2195065		0.524005
NC_000913	2195065	2195070		0.465197
NC_000913	2195070	2195075		0.604958
NC_000913	2195075	2195080		0.505520
NC_000913	2195080	2195085		0.657456
NC_000913	2195085	2195090		0.800497
NC_000913	2195090	2195095		0.873054
NC_000913	2195095	2195100		0.260901
NC_000913	2195100	2195105		0.207387
NC_000913	2195105	2195110		0.172851
NC_000913	2195110	2195115		0.116588
NC_000913	2195115	2195120		0.126829
NC_000913	2195120	2195125		0.098871
NC_000913	2195125	2195130		0.116549
NC_000913	2195130	2195135		0.127555
NC_000913	2195135	2195140		0.354403
NC_000913	2195140	2195145		0.595878
NC_000913	2195145	2195150		0.233062
NC_000913	2195150	2195155		0.176317
NC_000913	2195155	2195160		0.139610
NC_000913	2195160	2195165		0.115041
NC_000913	2195165	2195170		0.118844
NC_000913	2195170	2195175		0.119115
NC_000913	2195175	2195180		0.215771
NC_000913	2195180	2195185		0.413668
NC_000913	2195185	2195190		0.617796
NC_000913	2195190	2195195		1.047667
NC_000913	2195195	2195200		0.595358
NC_000913	2195200	2195205		0.366342
NC_000913	2195205	2195210		0.198639
NC_000913	2195210	2195215		0.186205
NC_000913	2195215	2195220		0.188260
NC_000913	2195220	2195225		0.188306
NC_000913	2195225	2195230		0.236816
NC_000913	2195230	2195235		0.423497
NC_000913	2195235	2195240		0.417260
NC_000913	2195240	2195245		0.627054
NC_000913	2195245	2195250		0.416477
NC_000913	2195250	2195255		0.413255
NC_000913	2195255	2195260		0.391971
NC_000913	2195260	2195265		0.436860
NC_000913	2195265	2195270		0.239672
NC_000913	2195270	2195275		0.265984
NC_000913	2195275	2195280		0.207515
NC_000913	2195280	2195285		0.126812
NC_000913	2195285	2195290		0.097176
NC_000913	2195290	2195295		0.057780
NC_000913	2195295	2195300		0.061176
NC_000913	2195300	2195305		0.064928
NC_000913	2195305	2195310		0.094511
NC_000913	2195310	2195315		0.153821
NC_000913	2195315	2195320		0.158665
NC_000913	2195320	2195325		0.180091
NC_000913	2195325	2195330		0.160875
NC_000913	2195330	2195335		0.152275
NC_000913	2195335	2195340		0.178951
NC_000913	2195340	2195345		0.184055
NC_000913	2195345	2195350		0.105129
NC_000913	2195350	2195355		0.116156
NC_000913	2195355	2195360		0.075476
NC_000913	2195360	2195365		0.104337
NC_000913	2195365	2195370		0.059859
NC_000913	2195370	2195375		0.072154
NC_000913	2195375	2195380		0.052970
NC_000913	2195380	2195385		0.047885
NC_000913	2195385	2195390		0.079426
NC_000913	2195390	2195395		0.066769
NC_000913	2195395	2195400		0.077267
NC_000913	2195400	2195405		0.135920
NC_000913	2195405	2195410		0.108308
NC_000913	2195410	2195415		0.008480
NC_000913	2195415	2195420		0.004583
NC_000913	2195420	2195425		0.019970
NC_000913	2195425	2195430		0.018553
NC_000913	2195430	2195435		0.013545
NC_000913	2195435	2195440		0.030203
NC_000913	2195440	2195445		0.012849
NC_000913	2195445	2195450		0.018098
NC_000913	2195450	2195455		0.009787
NC_000913	2195455	2195460		0.013366
NC_000913	2195460	2195465		0.011612
NC_000913	2195465	2195470		0.017022
NC_000913	2195470	2195475		0.017201
NC_000913	2195475	2195480		0.020009
NC_000913	2195480	2195485		0.022034
NC_000913	2195485	2195490		0.020764
NC_000913	2195490	2195495		0.013575
NC_000913	2195495	2195500		0.009873
NC_000913	2195500	2195505		0.015717
NC_000913	2195505	2195510		0.088642
NC_000913	2195510	2195515		0.253781
NC_000913	2195515	2195520		0.582362
NC_000913	2195520	2195525		0.509938
NC_000913	2195525	2195530		0.549080
NC_000913	2195530	2195535		0.556726
NC_000913	2195535	2195540		0.550686
NC_000913	2195540	2195545		0.347919
NC_000913	2195545	2195550		0.336097
NC_000913	2195550	2195555		0.376907
NC_000913	2195555	2195560		0.577052
NC_000913	2195560	2195565		0.443412
NC_000913	2195565	2195570		0.445533
NC_000913	2195570	2195575		0.467843
NC_000913	2195575	2195580		0.485397
NC_000913	2195580	2195585		0.524505
NC_000913	2195585	2195590		0.419991
NC_000913	2195590	2195595		0.353321
NC_000913	2195595	2195600		0.299727
NC_000913	2195600	2195605		0.286995
NC_000913	2195605	2195610		0.243932
NC_000913	2195610	2195615		0.180986
NC_000913	2195615	2195620		0.142655
NC_000913	2195620	2195625		0.113503
NC_000913	2195625	2195630		0.073031
NC_000913	2195630	2195635		0.080097
NC_000913	2195635	2195640		0.072330
NC_000913	2195640	2195645		0.080376
NC_000913	2195645	2195650		0.083387
NC_000913	2195650	2195655		0.125320
NC_000913	2195655	2195660		0.140760
NC_000913	2195660	2195665		0.164073
NC_000913	2195665	2195670		0.168554
NC_000913	2195670	2195675		0.099819
NC_000913	2195675	2195680		0.083779
NC_000913	2195680	2195685		0.089317
NC_000913	2195685	2195690		0.090200
NC_000913	2195690	2195695		0.091394
NC_000913	2195695	2195700		0.133423
NC_000913	2195700	2195705		0.110802
NC_000913	2195705	2195710		0.084274
NC_000913	2195710	2195715		0.085633
NC_000913	2195715	2195720		0.083738
NC_000913	2195720	2195725		0.120824
NC_000913	2195725	2195730		0.126774
NC_000913	2195730	2195735		0.222116
NC_000913	2195735	2195740		0.340070
NC_000913	2195740	2195745		0.339284
NC_000913	2195745	2195750		0.387536
NC_000913	2195750	2195755		0.455411
NC_000913	2195755	2195760		0.571273
NC_000913	2195760	2195765		0.639108
NC_000913	2195765	2195770		0.568486
NC_000913	2195770	2195775		0.474666
NC_000913	2195775	2195780		0.399437
NC_000913	2195780	2195785		0.333095
NC_000913	2195785	2195790		0.330900
NC_000913	2195790	2195795		0.164084
NC_000913	2195795	2195800		0.167835
NC_000913	2195800	2195805		0.213379
NC_000913	2195805	2195810		0.230077
NC_000913	2195810	2195815		0.275931
NC_000913	2195815	2195820		0.256972
NC_000913	2195820	2195825		0.524365
NC_000913	2195825	2195830		0.694983
NC_000913	2195830	2195835		0.612993
NC_000913	2195835	2195840		0.675624
NC_000913	2195840	2195845		0.721924
NC_000913	2195845	2195850		0.839279
NC_000913	2195850	2195855		0.523359
NC_000913	2195855	2195860		0.480710
NC_000913	2195860	2195865		0.430965
NC_000913	2195865	2195870		0.481121
NC_000913	2195870	2195875		0.472805
NC_000913	2195875	2195880		0.252752
NC_000913	2195880	2195885		0.275656
NC_000913	2195885	2195890		0.446173
NC_000913	2195890	2195895		0.361071
NC_000913	2195895	2195900		0.566816
NC_000913	2195900	2195905		0.459299
NC_000913	2195905	2195910		0.851540
NC_000913	2195910	2195915		0.390851
NC_000913	2195915	2195920		0.386850
NC_000913	2195920	2195925		0.250062
NC_000913	2195925	2195930		0.283048
NC_000913	2195930	2195935		0.353697
NC_000913	2195935	2195940		0.424927
NC_000913	2195940	2195945		0.518361
NC_000913	2195945	2195950		0.224908
NC_000913	2195950	2195955		0.231246
NC_000913	2195955	2195960		0.262947
NC_000913	2195960	2195965		0.247322
NC_000913	2195965	2195970		0.231643
NC_000913	2195970	2195975		0.193027
NC_000913	2195975	2195980		0.214891
NC_000913	2195980	2195985		0.215034
NC_000913	2195985	2195990		0.196909
NC_000913	2195990	2195995		0.048642
NC_000913	2195995	2196000		0.035633
NC_000913	2196000	2196005		0.031398
NC_000913	2196005	2196010		0.040782
NC_000913	2196010	2196015		0.048087
NC_000913	2196015	2196020		0.133417
NC_000913	2196020	2196025		0.035844
NC_000913	2196025	2196030		0.066192
NC_000913	2196030	2196035		0.023411
NC_000913	2196035	2196040		0.033446
NC_000913	2196040	2196045		0.024918
NC_000913	2196045	2196050		0.029101
NC_000913	2196050	2196055		0.032059
NC_000913	2196055	2196060		0.083984
NC_000913	2196060	2196065		0.079862
NC_000913	2196065	2196070		0.099636
NC_000913	2196070	2196075		0.167519
NC_000913	2196075	2196080		0.254509
NC_000913	2196080	2196085		0.328638
NC_000913	2196085	2196090		0.224368
NC_000913	2196090	2196095		0.174975
NC_000913	2196095	2196100		0.127347
NC_000913	2196100	2196105		0.122445
NC_000913	2196105	2196110		0.138805
NC_000913	2196110	2196115		0.123928
NC_000913	2196115	2196120		0.140697
NC_000913	2196120	2196125		0.142226
NC_000913	2196125	2196130		0.189711
NC_000913	2196130	2196135		0.421088
NC_000913	2196135	2196140		0.895678
NC_000913	2196140	2196145		0.876758
NC_000913	2196145	2196150		0.613425
NC_000913	2196150	2196155		0.399120
NC_000913	2196155	2196160		0.394613
NC_000913	2196160	2196165		0.332685
NC_000913	2196165	2196170		0.318184
NC_000913	2196170	2196175		0.339671
NC_000913	2196175	2196180		0.380617
NC_000913	2196180	2196185		0.653225
NC_000913	2196185	2196190		1.016568
NC_000913	2196190	2196195		1.121637
NC_000913	2196195	2196200		1.181773
NC_000913	2196200	2196205		0.889512
NC_000913	2196205	2196210		0.726682
NC_000913	2196210	2196215		0.683710
NC_000913	2196215	2196220		0.626403
NC_000913	2196220	2196225		0.512749
NC_000913	2196225	2196230		0.556811
NC_000913	2196230	2196235		0.522526
NC_000913	2196235	2196240		0.533153
NC_000913	2196240	2196245		0.638133
NC_000913	2196245	2196250		0.501818
NC_000913	2196250	2196255		0.275875
NC_000913	2196255	2196260		0.161608
NC_000913	2196260	2196265		0.128964
NC_000913	2196265	2196270		0.110380
NC_000913	2196270	2196275		0.104514
NC_000913	2196275	2196280		0.073982
NC_000913	2196280	2196285		0.143276
NC_000913	2196285	2196290		0.181699
NC_000913	2196290	2196295		0.203189
NC_000913	2196295	2196300		0.170281
NC_000913	2196300	2196305		0.188356
NC_000913	2196305	2196310		0.254677
NC_000913	2196310	2196315		0.475621
NC_000913	2196315	2196320		0.493011
NC_000913	2196320	2196325		0.581762
NC_000913	2196325	2196330		0.460165
NC_000913	2196330	2196335		0.324168
NC_000913	2196335	2196340		0.258369
NC_000913	2196340	2196345		0.170891
NC_000913	2196345	2196350		0.088742
NC_000913	2196350	2196355		0.081736
NC_000913	2196355	2196360		0.058270
NC_000913	2196360	2196365		0.057017
NC_000913	2196365	2196370		0.082802
NC_000913	2196370	2196375		0.130612
NC_000913	2196375	2196380		0.346402
NC_000913	2196380	2196385		0.680872
NC_000913	2196385	2196390		0.812303
NC_000913	2196390	2196395		0.469726
NC_000913	2196395	2196400		0.527253
NC_000913	2196400	2196405		0.300298
NC_000913	2196405	2196410		0.134109
NC_000913	2196410	2196415		0.137967
NC_000913	2196415	2196420		0.187539
NC_000913	2196420	2196425		0.185377
NC_000913	2196425	2196430		0.583273
NC_000913	2196430	2196435		0.484365
NC_000913	2196435	2196440		0.549803
NC_000913	2196440	2196445		0.475568
NC_000913	2196445	2196450		0.442924
NC_000913	2196450	2196455		0.664966
NC_000913	2196455	2196460		1.004220
NC_000913	2196460	2196465		1.107522
NC_000913	2196465	2196470		1.095528
NC_000913	2196470	2196475		0.962927
NC_000913	2196475	2196480		1.128984
NC_000913	2196480	2196485		1.147984
NC_000913	2196485	2196490		1.271129
NC_000913	2196490	2196495		1.272211
NC_000913	2196495	2196500		0.692443
NC_000913	2196500	2196505		0.724563
NC_000913	2196505	2196510		0.622308
NC_000913	2196510	2196515		0.480951
NC_000913	2196515	2196520		0.424266
NC_000913	2196520	2196525		0.369580
NC_000913	2196525	2196530		0.500743
NC_000913	2196530	2196535		0.597304
NC_000913	2196535	2196540		0.584446
NC_000913	2196540	2196545		0.530894
NC_000913	2196545	2196550		0.496282
NC_000913	2196550	2196555		0.517022
NC_000913	2196555	2196560		0.329806
NC_000913	2196560	2196565		0.279254
NC_000913	2196565	2196570		0.240732
NC_000913	2196570	2196575		0.295893
NC_000913	2196575	2196580		0.256144
NC_000913	2196580	2196585		0.288673
NC_000913	2196585	2196590		0.320050
NC_000913	2196590	2196595		0.095745
NC_000913	2196595	2196600		0.084546
NC_000913	2196600	2196605		0.090681
NC_000913	2196605	2196610		0.076334
NC_000913	2196610	2196615		0.047446
NC_000913	2196615	2196620		0.047211
NC_000913	2196620	2196625		0.055082
NC_000913	2196625	2196630		0.070740
NC_000913	2196630	2196635		0.086818
NC_000913	2196635	2196640		0.080213
NC_000913	2196640	2196645		0.077387
NC_000913	2196645	2196650		0.168372
NC_000913	2196650	2196655		0.173968
NC_000913	2196655	2196660		0.237345
NC_000913	2196660	2196665		0.281795
NC_000913	2196665	2196670		0.262365
NC_000913	2196670	2196675		0.260979
NC_000913	2196675	2196680		0.372325
NC_000913	2196680	2196685		0.426728
NC_000913	2196685	2196690		0.428187
NC_000913	2196690	2196695		0.253464
NC_000913	2196695	2196700		0.288559
NC_000913	2196700	2196705		0.405661
NC_000913	2196705	2196710		0.318541
NC_000913	2196710	2196715		0.399582
NC_000913	2196715	2196720		0.410456
NC_000913	2196720	2196725		0.495082
NC_000913	2196725	2196730		0.550638
NC_000913	2196730	2196735		0.741451
NC_000913	2196735	2196740		2.013337
NC_000913	2196740	2196745		2.293771
NC_000913	2196745	2196750		2.343814
NC_000913	2196750	2196755		2.108328
NC_000913	2196755	2196760		1.850846
NC_000913	2196760	2196765		1.918675
NC_000913	2196765	2196770		1.707757
NC_000913	2196770	2196775		1.295114
NC_000913	2196775	2196780		1.234931
NC_000913	2196780	2196785		1.092894
NC_000913	2196785	2196790		1.148652
NC_000913	2196790	2196795		0.927043
NC_000913	2196795	2196800		0.675239
NC_000913	2196800	2196805		0.464835
NC_000913	2196805	2196810		0.496946
NC_000913	2196810	2196815		0.470882
NC_000913	2196815	2196820		0.505985
NC_000913	2196820	2196825		0.492302
NC_000913	2196825	2196830		0.725416
NC_000913	2196830	2196835		0.603792
NC_000913	2196835	2196840		0.435554
NC_000913	2196840	2196845		0.404987
NC_000913	2196845	2196850		0.464732
NC_000913	2196850	2196855		0.438661
NC_000913	2196855	2196860		0.422556
NC_000913	2196860	2196865		0.424081
NC_000913	2196865	2196870		0.342126
NC_000913	2196870	2196875		0.379710
NC_000913	2196875	2196880		0.227809
NC_000913	2196880	2196885		0.221594
NC_000913	2196885	2196890		0.214179
NC_000913	2196890	2196895		0.242110
NC_000913	2196895	2196900		0.317615
NC_000913	2196900	2196905		0.317632
NC_000913	2196905	2196910		0.424314
NC_000913	2196910	2196915		0.530167
NC_000913	2196915	2196920		0.431139
NC_000913	2196920	2196925		0.400867
NC_000913	2196925	2196930		0.435202
NC_000913	2196930	2196935		0.471952
NC_000913	2196935	2196940		0.431168
NC_000913	2196940	2196945		0.554343
NC_000913	2196945	2196950		0.560227
NC_000913	2196950	2196955		0.549236
NC_000913	2196955	2196960		0.668801
NC_000913	2196960	2196965		1.063489
NC_000913	2196965	2196970		0.972115
NC_000913	2196970	2196975		0.575631
NC_000913	2196975	2196980		0.456521
NC_000913	2196980	2196985		0.330891
NC_000913	2196985	2196990		0.204429
NC_000913	2196990	2196995		0.196299
NC_000913	2196995	2197000		0.219465
NC_000913	2197000	2197005		0.206010
NC_000913	2197005	2197010		0.339403
NC_000913	2197010	2197015		0.171109
NC_000913	2197015	2197020		0.257935
NC_000913	2197020	2197025		0.304042
NC_000913	2197025	2197030		0.307164
NC_000913	2197030	2197035		0.316861
NC_000913	2197035	2197040		0.399215
NC_000913	2197040	2197045		0.460159
NC_000913	2197045	2197050		0.562408
NC_000913	2197050	2197055		0.825839
NC_000913	2197055	2197060		0.726998
NC_000913	2197060	2197065		0.708281
NC_000913	2197065	2197070		0.639551
NC_000913	2197070	2197075		0.649639
NC_000913	2197075	2197080		1.097875
NC_000913	2197080	2197085		1.099464
NC_000913	2197085	2197090		0.991664
NC_000913	2197090	2197095		1.479624
NC_000913	2197095	2197100		1.458352
NC_000913	2197100	2197105		2.337295
NC_000913	2197105	2197110		2.066957
NC_000913	2197110	2197115		1.582424
NC_000913	2197115	2197120		1.153547
NC_000913	2197120	2197125		0.487512
NC_000913	2197125	2197130		0.441701
NC_000913	2197130	2197135		0.382654
NC_000913	2197135	2197140		0.322119
NC_000913	2197140	2197145		0.213894
NC_000913	2197145	2197150		0.211925
NC_000913	2197150	2197155		0.249582
NC_000913	2197155	2197160		0.252349
NC_000913	2197160	2197165		0.249466
NC_000913	2197165	2197170		0.253760
NC_000913	2197170	2197175		0.236198
NC_000913	2197175	2197180		0.237390
NC_000913	2197180	2197185		0.224514
NC_000913	2197185	2197190		0.219538
NC_000913	2197190	2197195		0.331037
NC_000913	2197195	2197200		0.407727
NC_000913	2197200	2197205		0.846277
NC_000913	2197205	2197210		0.661455
NC_000913	2197210	2197215		0.782009
NC_000913	2197215	2197220		0.657297
NC_000913	2197220	2197225		0.499953
NC_000913	2197225	2197230		0.346295
NC_000913	2197230	2197235		0.354009
NC_000913	2197235	2197240		0.425166
NC_000913	2197240	2197245		0.554625
NC_000913	2197245	2197250		0.617446
NC_000913	2197250	2197255		0.711217
NC_000913	2197255	2197260		0.843022
NC_000913	2197260	2197265		0.908815
NC_000913	2197265	2197270		0.935757
NC_000913	2197270	2197275		1.300323
NC_000913	2197275	2197280		1.497627
NC_000913	2197280	2197285		1.781679
NC_000913	2197285	2197290		1.729913
NC_000913	2197290	2197295		2.171240
NC_000913	2197295	2197300		2.308779
NC_000913	2197300	2197305		2.543943
NC_000913	2197305	2197310		2.367371
NC_000913	2197310	2197315		1.899837
NC_000913	2197315	2197320		1.437911
NC_000913	2197320	2197325		0.655068
NC_000913	2197325	2197330		0.462166
NC_000913	2197330	2197335		0.523878
NC_000913	2197335	2197340		0.628945
NC_000913	2197340	2197345		0.649550
NC_000913	2197345	2197350		0.614219
NC_000913	2197350	2197355		0.686569
NC_000913	2197355	2197360		1.241929
NC_000913	2197360	2197365		2.056300
NC_000913	2197365	2197370		1.322441
NC_000913	2197370	2197375		1.780214
NC_000913	2197375	2197380		1.391525
NC_000913	2197380	2197385		1.571037
NC_000913	2197385	2197390		1.516433
NC_000913	2197390	2197395		1.753430
NC_000913	2197395	2197400		1.991802
NC_000913	2197400	2197405		2.123948
NC_000913	2197405	2197410		2.922478
NC_000913	2197410	2197415		3.778263
NC_000913	2197415	2197420		4.511020
NC_000913	2197420	2197425		2.539796
NC_000913	2197425	2197430		2.503193
NC_000913	2197430	2197435		2.453164
NC_000913	2197435	2197440		2.513897
NC_000913	2197440	2197445		1.734599
NC_000913	2197445	2197450		1.203500
NC_000913	2197450	2197455		0.830617
NC_000913	2197455	2197460		0.848587
NC_000913	2197460	2197465		0.702615
NC_000913	2197465	2197470		0.905699
NC_000913	2197470	2197475		0.830782
NC_000913	2197475	2197480		0.744832
NC_000913	2197480	2197485		0.736847
NC_000913	2197485	2197490		0.782070
NC_000913	2197490	2197495		0.740517
NC_000913	2197495	2197500		0.696040
NC_000913	2197500	2197505		0.637122
NC_000913	2197505	2197510		0.703605
NC_000913	2197510	2197515		0.548003
NC_000913	2197515	2197520		0.337128
NC_000913	2197520	2197525		0.190303
NC_000913	2197525	2197530		0.182139
NC_000913	2197530	2197535		0.273662
NC_000913	2197535	2197540		1.037973
NC_000913	2197540	2197545		0.953067
NC_000913	2197545	2197550		0.911159
NC_000913	2197550	2197555		1.487535
NC_000913	2197555	2197560		1.337824
NC_000913	2197560	2197565		1.183100
NC_000913	2197565	2197570		1.077343
NC_000913	2197570	2197575		1.240158
NC_000913	2197575	2197580		1.311854
NC_000913	2197580	2197585		0.864632
NC_000913	2197585	2197590		0.978270
NC_000913	2197590	2197595		1.123737
NC_000913	2197595	2197600		1.000888
NC_000913	2197600	2197605		0.958559
NC_000913	2197605	2197610		1.039140
NC_000913	2197610	2197615		0.385430
NC_000913	2197615	2197620		0.367771
NC_000913	2197620	2197625		0.300710
NC_000913	2197625	2197630		0.258297
NC_000913	2197630	2197635		0.219261
NC_000913	2197635	2197640		0.240316
NC_000913	2197640	2197645		0.392083
NC_000913	2197645	2197650		0.381490
NC_000913	2197650	2197655		0.407576
NC_000913	2197655	2197660		0.469619
NC_000913	2197660	2197665		0.434677
NC_000913	2197665	2197670		0.387929
NC_000913	2197670	2197675		0.484254
NC_000913	2197675	2197680		0.374169
NC_000913	2197680	2197685		0.365695
NC_000913	2197685	2197690		0.831947
NC_000913	2197690	2197695		0.921403
NC_000913	2197695	2197700		1.287693
NC_000913	2197700	2197705		1.276842
NC_000913	2197705	2197710		0.762031
NC_000913	2197710	2197715		0.803946
NC_000913	2197715	2197720		0.817072
NC_000913	2197720	2197725		0.309839
NC_000913	2197725	2197730		0.310730
NC_000913	2197730	2197735		0.360137
NC_000913	2197735	2197740		0.427000
NC_000913	2197740	2197745		0.414913
NC_000913	2197745	2197750		0.391000
NC_000913	2197750	2197755		0.475925
NC_000913	2197755	2197760		0.655435
NC_000913	2197760	2197765		0.519866
NC_000913	2197765	2197770		0.427389
NC_000913	2197770	2197775		0.364603
NC_000913	2197775	2197780		0.322102
NC_000913	2197780	2197785		0.488533
NC_000913	2197785	2197790		0.352826
NC_000913	2197790	2197795		0.313071
NC_000913	2197795	2197800		0.238218
NC_000913	2197800	2197805		0.252854
NC_000913	2197805	2197810		0.238908
NC_000913	2197810	2197815		0.346317
NC_000913	2197815	2197820		0.417843
NC_000913	2197820	2197825		0.638117
NC_000913	2197825	2197830		0.538860
NC_000913	2197830	2197835		0.272245
NC_000913	2197835	2197840		0.245205
NC_000913	2197840	2197845		0.351403
NC_000913	2197845	2197850		0.613011
NC_000913	2197850	2197855		0.740529
NC_000913	2197855	2197860		0.699366
NC_000913	2197860	2197865		0.585280
NC_000913	2197865	2197870		0.507239
NC_000913	2197870	2197875		0.323815
NC_000913	2197875	2197880		0.255633
NC_000913	2197880	2197885		0.286272
NC_000913	2197885	2197890		0.309732
NC_000913	2197890	2197895		0.399366
NC_000913	2197895	2197900		0.371358
NC_000913	2197900	2197905		0.297529
NC_000913	2197905	2197910		0.376259
NC_000913	2197910	2197915		0.342527
NC_000913	2197915	2197920		0.383244
NC_000913	2197920	2197925		0.414988
NC_000913	2197925	2197930		0.581415
NC_000913	2197930	2197935		0.430542
NC_000913	2197935	2197940		0.429427
NC_000913	2197940	2197945		0.498308
NC_000913	2197945	2197950		0.262561
NC_000913	2197950	2197955		0.200545
NC_000913	2197955	2197960		0.235937
NC_000913	2197960	2197965		0.190021
NC_000913	2197965	2197970		0.284364
NC_000913	2197970	2197975		0.263537
NC_000913	2197975	2197980		0.271517
NC_000913	2197980	2197985		0.454830
NC_000913	2197985	2197990		0.382307
NC_000913	2197990	2197995		0.420283
NC_000913	2197995	2198000		0.520011
NC_000913	2198000	2198005		0.413328
NC_000913	2198005	2198010		0.359124
NC_000913	2198010	2198015		0.364082
NC_000913	2198015	2198020		0.301227
NC_000913	2198020	2198025		0.173496
NC_000913	2198025	2198030		0.105625
NC_000913	2198030	2198035		0.093748
NC_000913	2198035	2198040		0.074130
NC_000913	2198040	2198045		0.068967
NC_000913	2198045	2198050		0.065794
NC_000913	2198050	2198055		0.061220
NC_000913	2198055	2198060		0.057679
NC_000913	2198060	2198065		0.139038
NC_000913	2198065	2198070		0.147657
NC_000913	2198070	2198075		0.149398
NC_000913	2198075	2198080		0.375877
NC_000913	2198080	2198085		0.734369
NC_000913	2198085	2198090		0.991715
NC_000913	2198090	2198095		1.379407
NC_000913	2198095	2198100		0.852707
NC_000913	2198100	2198105		0.998322
NC_000913	2198105	2198110		0.912670
NC_000913	2198110	2198115		0.848096
NC_000913	2198115	2198120		0.614060
NC_000913	2198120	2198125		0.469776
NC_000913	2198125	2198130		0.623821
NC_000913	2198130	2198135		0.920586
NC_000913	2198135	2198140		0.705653
NC_000913	2198140	2198145		0.421973
NC_000913	2198145	2198150		0.432879
NC_000913	2198150	2198155		0.398273
NC_000913	2198155	2198160		0.521562
NC_000913	2198160	2198165		0.432590
NC_000913	2198165	2198170		0.518659
NC_000913	2198170	2198175		0.650961
NC_000913	2198175	2198180		0.549035
NC_000913	2198180	2198185		0.557119
NC_000913	2198185	2198190		0.624537
NC_000913	2198190	2198195		0.845874
NC_000913	2198195	2198200		1.047290
NC_000913	2198200	2198205		0.784669
NC_000913	2198205	2198210		0.729618
NC_000913	2198210	2198215		0.623097
NC_000913	2198215	2198220		0.419624
NC_000913	2198220	2198225		0.584717
NC_000913	2198225	2198230		0.250939
NC_000913	2198230	2198235		0.237923
NC_000913	2198235	2198240		0.210326
NC_000913	2198240	2198245		0.145787
NC_000913	2198245	2198250		0.115228
NC_000913	2198250	2198255		0.087135
NC_000913	2198255	2198260		0.082147
NC_000913	2198260	2198265		0.218106
NC_000913	2198265	2198270		0.660352
NC_000913	2198270	2198275		0.675747
NC_000913	2198275	2198280		0.894002
NC_000913	2198280	2198285		0.572371
NC_000913	2198285	2198290		0.478606
NC_000913	2198290	2198295		0.422367
NC_000913	2198295	2198300		0.174593
NC_000913	2198300	2198305		0.172388
NC_000913	2198305	2198310		0.394604
NC_000913	2198310	2198315		0.293862
NC_000913	2198315	2198320		0.369920
NC_000913	2198320	2198325		0.269375
NC_000913	2198325	2198330		0.342913
NC_000913	2198330	2198335		0.369881
NC_000913	2198335	2198340		0.424903
NC_000913	2198340	2198345		0.401137
NC_000913	2198345	2198350		0.354200
NC_000913	2198350	2198355		0.317965
NC_000913	2198355	2198360		0.313786
NC_000913	2198360	2198365		0.311354
NC_000913	2198365	2198370		0.380912
NC_000913	2198370	2198375		0.511338
NC_000913	2198375	2198380		0.769120
NC_000913	2198380	2198385		1.255005
NC_000913	2198385	2198390		1.284330
NC_000913	2198390	2198395		1.087098
NC_000913	2198395	2198400		0.856292
NC_000913	2198400	2198405		0.690556
NC_000913	2198405	2198410		0.502883
NC_000913	2198410	2198415		0.449265
NC_000913	2198415	2198420		0.468455
NC_000913	2198420	2198425		0.449550
NC_000913	2198425	2198430		0.512170
NC_000913	2198430	2198435		0.715737
NC_000913	2198435	2198440		1.100868
NC_000913	2198440	2198445		1.135821
NC_000913	2198445	2198450		1.319015
NC_000913	2198450	2198455		1.444001
NC_000913	2198455	2198460		1.402256
NC_000913	2198460	2198465		1.647685
NC_000913	2198465	2198470		1.494408
NC_000913	2198470	2198475		1.159337
NC_000913	2198475	2198480		0.764343
NC_000913	2198480	2198485		0.536855
NC_000913	2198485	2198490		0.444601
NC_000913	2198490	2198495		0.599612
NC_000913	2198495	2198500		0.514425
NC_000913	2198500	2198505		0.507782
NC_000913	2198505	2198510		0.289654
NC_000913	2198510	2198515		0.305068
NC_000913	2198515	2198520		0.183186
NC_000913	2198520	2198525		0.191974
NC_000913	2198525	2198530		0.147842
NC_000913	2198530	2198535		0.121935
NC_000913	2198535	2198540		0.111943
NC_000913	2198540	2198545		0.112412
NC_000913	2198545	2198550		0.101672
NC_000913	2198550	2198555		0.118770
NC_000913	2198555	2198560		0.104512
NC_000913	2198560	2198565		0.065485
NC_000913	2198565	2198570		0.055427
NC_000913	2198570	2198575		0.058557
NC_000913	2198575	2198580		0.064332
NC_000913	2198580	2198585		0.073368
NC_000913	2198585	2198590		0.126630
NC_000913	2198590	2198595		0.329748
NC_000913	2198595	2198600		0.255388
NC_000913	2198600	2198605		0.336787
NC_000913	2198605	2198610		0.121295
NC_000913	2198610	2198615		0.074747
NC_000913	2198615	2198620		0.087720
NC_000913	2198620	2198625		0.079327
NC_000913	2198625	2198630		0.090103
NC_000913	2198630	2198635		0.089738
NC_000913	2198635	2198640		0.098171
NC_000913	2198640	2198645		0.071734
NC_000913	2198645	2198650		0.105213
NC_000913	2198650	2198655		0.055453
NC_000913	2198655	2198660		0.087481
NC_000913	2198660	2198665		0.107795
NC_000913	2198665	2198670		0.112920
NC_000913	2198670	2198675		0.112478
NC_000913	2198675	2198680		0.115170
NC_000913	2198680	2198685		0.143688
NC_000913	2198685	2198690		0.192766
NC_000913	2198690	2198695		0.191217
NC_000913	2198695	2198700		0.274073
NC_000913	2198700	2198705		0.373920
NC_000913	2198705	2198710		0.362110
NC_000913	2198710	2198715		0.346675
NC_000913	2198715	2198720		0.310862
NC_000913	2198720	2198725		0.336005
NC_000913	2198725	2198730		0.294199
NC_000913	2198730	2198735		0.386485
NC_000913	2198735	2198740		0.449072
NC_000913	2198740	2198745		0.362060
NC_000913	2198745	2198750		0.435382
NC_000913	2198750	2198755		0.247007
NC_000913	2198755	2198760		0.202946
NC_000913	2198760	2198765		0.157399
NC_000913	2198765	2198770		0.171494
NC_000913	2198770	2198775		0.190877
NC_000913	2198775	2198780		0.149958
NC_000913	2198780	2198785		0.117967
NC_000913	2198785	2198790		0.138490
NC_000913	2198790	2198795		0.030684
NC_000913	2198795	2198800		0.005217
NC_000913	2198800	2198805		0.004094
NC_000913	2198805	2198810		0.004075
NC_000913	2198810	2198815		0.007199
NC_000913	2198815	2198820		0.004868
NC_000913	2198820	2198825		0.004115
NC_000913	2198825	2198830		0.063614
NC_000913	2198830	2198835		0.046459
NC_000913	2198835	2198840		0.048109
NC_000913	2198840	2198845		0.047411
NC_000913	2198845	2198850		0.044604
NC_000913	2198850	2198855		0.046045
NC_000913	2198855	2198860		0.147991
NC_000913	2198860	2198865		0.149713
NC_000913	2198865	2198870		0.100886
NC_000913	2198870	2198875		0.106461
NC_000913	2198875	2198880		0.208597
NC_000913	2198880	2198885		0.196777
NC_000913	2198885	2198890		0.177222
NC_000913	2198890	2198895		0.131104
NC_000913	2198895	2198900		0.157142
NC_000913	2198900	2198905		0.152214
NC_000913	2198905	2198910		0.133341
NC_000913	2198910	2198915		0.090683
NC_000913	2198915	2198920		0.085078
NC_000913	2198920	2198925		0.105431
NC_000913	2198925	2198930		0.087407
NC_000913	2198930	2198935		0.091583
NC_000913	2198935	2198940		0.064063
NC_000913	2198940	2198945		0.043832
NC_000913	2198945	2198950		0.035269
NC_000913	2198950	2198955		0.048159
NC_000913	2198955	2198960		0.062404
NC_000913	2198960	2198965		0.120933
NC_000913	2198965	2198970		0.168380
NC_000913	2198970	2198975		0.150353
NC_000913	2198975	2198980		0.095184
NC_000913	2198980	2198985		0.112847
NC_000913	2198985	2198990		0.182778
NC_000913	2198990	2198995		0.199252
NC_000913	2198995	2199000		0.210335
NC_000913	2199000	2199005		0.180356
NC_000913	2199005	2199010		0.203568
NC_000913	2199010	2199015		0.359055
NC_000913	2199015	2199020		0.283476
NC_000913	2199020	2199025		0.210679
NC_000913	2199025	2199030		0.229621
NC_000913	2199030	2199035		0.214023
NC_000913	2199035	2199040		0.194996
NC_000913	2199040	2199045		0.250331
NC_000913	2199045	2199050		0.263150
NC_000913	2199050	2199055		0.366156
NC_000913	2199055	2199060		0.787896
NC_000913	2199060	2199065		0.863678
NC_000913	2199065	2199070		0.638959
NC_000913	2199070	2199075		0.480701
NC_000913	2199075	2199080		0.521016
NC_000913	2199080	2199085		0.309035
NC_000913	2199085	2199090		0.200526
NC_000913	2199090	2199095		0.133352
NC_000913	2199095	2199100		0.111956
NC_000913	2199100	2199105		0.121080
NC_000913	2199105	2199110		0.133576
NC_000913	2199110	2199115		0.251049
NC_000913	2199115	2199120		0.490434
NC_000913	2199120	2199125		0.329700
NC_000913	2199125	2199130		0.379215
NC_000913	2199130	2199135		0.357207
NC_000913	2199135	2199140		0.276090
NC_000913	2199140	2199145		0.326956
NC_000913	2199145	2199150		0.414559
NC_000913	2199150	2199155		0.489246
NC_000913	2199155	2199160		0.469548
NC_000913	2199160	2199165		0.548290
NC_000913	2199165	2199170		1.073777
NC_000913	2199170	2199175		0.929161
NC_000913	2199175	2199180		1.050924
NC_000913	2199180	2199185		1.245531
NC_000913	2199185	2199190		1.343565
NC_000913	2199190	2199195		1.100945
NC_000913	2199195	2199200		0.753146
NC_000913	2199200	2199205		0.601011
NC_000913	2199205	2199210		0.216512
NC_000913	2199210	2199215		0.167575
NC_000913	2199215	2199220		0.115914
NC_000913	2199220	2199225		0.136079
NC_000913	2199225	2199230		0.174404
NC_000913	2199230	2199235		0.243049
NC_000913	2199235	2199240		0.247448
NC_000913	2199240	2199245		0.407417
NC_000913	2199245	2199250		0.194155
NC_000913	2199250	2199255		0.344427
NC_000913	2199255	2199260		0.378536
NC_000913	2199260	2199265		0.229318
NC_000913	2199265	2199270		0.141328
NC_000913	2199270	2199275		0.131731
NC_000913	2199275	2199280		0.094236
NC_000913	2199280	2199285		0.047207
NC_000913	2199285	2199290		0.045983
NC_000913	2199290	2199295		0.041599
NC_000913	2199295	2199300		0.042413
NC_000913	2199300	2199305		0.052362
NC_000913	2199305	2199310		0.065577
NC_000913	2199310	2199315		0.031066
NC_000913	2199315	2199320		0.047034
NC_000913	2199320	2199325		0.074830
NC_000913	2199325	2199330		0.105144
NC_000913	2199330	2199335		0.091071
NC_000913	2199335	2199340		0.072885
NC_000913	2199340	2199345		0.060585
NC_000913	2199345	2199350		0.123997
NC_000913	2199350	2199355		0.024334
NC_000913	2199355	2199360		0.021990
NC_000913	2199360	2199365		0.018700
NC_000913	2199365	2199370		0.013897
NC_000913	2199370	2199375		0.014633
NC_000913	2199375	2199380		0.012837
NC_000913	2199380	2199385		0.015452
NC_000913	2199385	2199390		0.031973
NC_000913	2199390	2199395		0.022252
NC_000913	2199395	2199400		0.019259
NC_000913	2199400	2199405		0.042474
NC_000913	2199405	2199410		0.206584
NC_000913	2199410	2199415		0.243080
NC_000913	2199415	2199420		0.187966
NC_000913	2199420	2199425		0.110491
NC_000913	2199425	2199430		0.136506
NC_000913	2199430	2199435		0.102134
NC_000913	2199435	2199440		0.081013
NC_000913	2199440	2199445		0.084298
NC_000913	2199445	2199450		0.078026
NC_000913	2199450	2199455		0.096444
NC_000913	2199455	2199460		0.087567
NC_000913	2199460	2199465		0.148199
NC_000913	2199465	2199470		0.189262
NC_000913	2199470	2199475		0.165639
NC_000913	2199475	2199480		0.173523
NC_000913	2199480	2199485		0.137309
NC_000913	2199485	2199490		0.192896
NC_000913	2199490	2199495		0.165738
NC_000913	2199495	2199500		0.182523
NC_000913	2199500	2199505		0.251635
NC_000913	2199505	2199510		0.649841
NC_000913	2199510	2199515		0.824740
NC_000913	2199515	2199520		0.830958
NC_000913	2199520	2199525		0.962020
NC_000913	2199525	2199530		0.692843
NC_000913	2199530	2199535		0.606271
NC_000913	2199535	2199540		0.427594
NC_000913	2199540	2199545		0.357098
NC_000913	2199545	2199550		0.269869
NC_000913	2199550	2199555		0.233302
NC_000913	2199555	2199560		0.230496
NC_000913	2199560	2199565		0.148209
NC_000913	2199565	2199570		0.144413
NC_000913	2199570	2199575		0.155099
NC_000913	2199575	2199580		0.171773
NC_000913	2199580	2199585		0.172393
NC_000913	2199585	2199590		0.166807
NC_000913	2199590	2199595		0.181067
NC_000913	2199595	2199600		0.156905
NC_000913	2199600	2199605		0.176236
NC_000913	2199605	2199610		0.267057
NC_000913	2199610	2199615		0.283436
NC_000913	2199615	2199620		0.220725
NC_000913	2199620	2199625		0.224740
NC_000913	2199625	2199630		0.216611
NC_000913	2199630	2199635		0.213283
NC_000913	2199635	2199640		0.131055
NC_000913	2199640	2199645		0.163534
NC_000913	2199645	2199650		0.209611
NC_000913	2199650	2199655		0.236406
NC_000913	2199655	2199660		0.274826
NC_000913	2199660	2199665		0.258546
NC_000913	2199665	2199670		0.384842
NC_000913	2199670	2199675		0.393429
NC_000913	2199675	2199680		0.384321
NC_000913	2199680	2199685		0.342049
NC_000913	2199685	2199690		0.338649
NC_000913	2199690	2199695		0.271203
NC_000913	2199695	2199700		0.269126
NC_000913	2199700	2199705		0.258667
NC_000913	2199705	2199710		0.392586
NC_000913	2199710	2199715		0.313060
NC_000913	2199715	2199720		0.347477
NC_000913	2199720	2199725		0.339068
NC_000913	2199725	2199730		0.248081
NC_000913	2199730	2199735		0.298173
NC_000913	2199735	2199740		0.277604
NC_000913	2199740	2199745		0.298993
NC_000913	2199745	2199750		0.460262
NC_000913	2199750	2199755		0.397935
NC_000913	2199755	2199760		0.342717
NC_000913	2199760	2199765		0.543571
NC_000913	2199765	2199770		0.496561
NC_000913	2199770	2199775		0.471626
NC_000913	2199775	2199780		0.346737
NC_000913	2199780	2199785		0.613395
NC_000913	2199785	2199790		0.727153
NC_000913	2199790	2199795		0.856012
NC_000913	2199795	2199800		0.586971
NC_000913	2199800	2199805		0.354779
NC_000913	2199805	2199810		0.219526
NC_000913	2199810	2199815		0.299408
NC_000913	2199815	2199820		0.346088
NC_000913	2199820	2199825		0.363306
NC_000913	2199825	2199830		0.304355
NC_000913	2199830	2199835		0.303655
NC_000913	2199835	2199840		0.372900
NC_000913	2199840	2199845		0.481957
NC_000913	2199845	2199850		0.447197
NC_000913	2199850	2199855		0.535443
NC_000913	2199855	2199860		0.476513
NC_000913	2199860	2199865		0.515460
NC_000913	2199865	2199870		0.601344
NC_000913	2199870	2199875		0.676386
NC_000913	2199875	2199880		0.654218
NC_000913	2199880	2199885		0.655188
NC_000913	2199885	2199890		0.617097
NC_000913	2199890	2199895		0.707579
NC_000913	2199895	2199900		0.721372
NC_000913	2199900	2199905		0.608052
NC_000913	2199905	2199910		0.614655
NC_000913	2199910	2199915		0.599112
NC_000913	2199915	2199920		0.539663
NC_000913	2199920	2199925		0.562376
NC_000913	2199925	2199930		0.599336
NC_000913	2199930	2199935		0.296466
NC_000913	2199935	2199940		0.344745
NC_000913	2199940	2199945		0.344995
NC_000913	2199945	2199950		0.305528
NC_000913	2199950	2199955		0.280025
NC_000913	2199955	2199960		0.235318
NC_000913	2199960	2199965		0.165229
NC_000913	2199965	2199970		0.239402
NC_000913	2199970	2199975		0.305253
NC_000913	2199975	2199980		0.328712
NC_000913	2199980	2199985		0.353314
NC_000913	2199985	2199990		0.226276
NC_000913	2199990	2199995		0.166609
NC_000913	2199995	2200000		0.097142
NC_000913	2200000	2200005		0.041751
NC_000913	2200005	2200010		0.038333
NC_000913	2200010	2200015		0.048404
NC_000913	2200015	2200020		0.046748
NC_000913	2200020	2200025		0.053848
NC_000913	2200025	2200030		0.029523
NC_000913	2200030	2200035		0.023983
NC_000913	2200035	2200040		0.064920
NC_000913	2200040	2200045		0.096831
NC_000913	2200045	2200050		0.111404
NC_000913	2200050	2200055		0.140771
NC_000913	2200055	2200060		0.245660
NC_000913	2200060	2200065		0.281841
NC_000913	2200065	2200070		0.274908
NC_000913	2200070	2200075		0.236538
NC_000913	2200075	2200080		0.184852
NC_000913	2200080	2200085		0.202802
NC_000913	2200085	2200090		0.177115
NC_000913	2200090	2200095		0.170286
NC_000913	2200095	2200100		0.178679
NC_000913	2200100	2200105		0.178029
NC_000913	2200105	2200110		0.166975
NC_000913	2200110	2200115		0.203194
NC_000913	2200115	2200120		0.174845
NC_000913	2200120	2200125		0.146218
NC_000913	2200125	2200130		0.159241
NC_000913	2200130	2200135		0.224485
NC_000913	2200135	2200140		0.284036
NC_000913	2200140	2200145		0.244003
NC_000913	2200145	2200150		0.178202
NC_000913	2200150	2200155		0.201380
NC_000913	2200155	2200160		0.189190
NC_000913	2200160	2200165		0.283248
NC_000913	2200165	2200170		0.282647
NC_000913	2200170	2200175		0.197747
NC_000913	2200175	2200180		0.153307
NC_000913	2200180	2200185		0.154277
NC_000913	2200185	2200190		0.119910
NC_000913	2200190	2200195		0.142277
NC_000913	2200195	2200200		0.099843
NC_000913	2200200	2200205		0.091834
NC_000913	2200205	2200210		0.097394
NC_000913	2200210	2200215		0.066842
NC_000913	2200215	2200220		0.019022
NC_000913	2200220	2200225		0.020671
NC_000913	2200225	2200230		0.019130
NC_000913	2200230	2200235		0.019301
NC_000913	2200235	2200240		0.012869
NC_000913	2200240	2200245		0.050725
NC_000913	2200245	2200250		0.195041
NC_000913	2200250	2200255		0.961266
NC_000913	2200255	2200260		0.624701
NC_000913	2200260	2200265		0.415487
NC_000913	2200265	2200270		0.157427
NC_000913	2200270	2200275		0.063989
NC_000913	2200275	2200280		0.058923
NC_000913	2200280	2200285		0.049121
NC_000913	2200285	2200290		0.040808
NC_000913	2200290	2200295		0.033374
NC_000913	2200295	2200300		0.022097
NC_000913	2200300	2200305		0.020078
NC_000913	2200305	2200310		0.030455
NC_000913	2200310	2200315		0.035104
NC_000913	2200315	2200320		0.038379
NC_000913	2200320	2200325		0.063987
NC_000913	2200325	2200330		0.116906
NC_000913	2200330	2200335		0.187030
NC_000913	2200335	2200340		0.167606
NC_000913	2200340	2200345		0.140971
NC_000913	2200345	2200350		0.133194
NC_000913	2200350	2200355		0.153374
NC_000913	2200355	2200360		0.110258
NC_000913	2200360	2200365		0.074337
NC_000913	2200365	2200370		0.129325
NC_000913	2200370	2200375		0.135519
NC_000913	2200375	2200380		0.107315
NC_000913	2200380	2200385		0.124356
NC_000913	2200385	2200390		0.076580
NC_000913	2200390	2200395		0.306108
NC_000913	2200395	2200400		0.349551
NC_000913	2200400	2200405		0.433532
NC_000913	2200405	2200410		0.498893
NC_000913	2200410	2200415		0.673549
NC_000913	2200415	2200420		0.478648
NC_000913	2200420	2200425		0.596739
NC_000913	2200425	2200430		0.471697
NC_000913	2200430	2200435		0.259748
NC_000913	2200435	2200440		0.153505
NC_000913	2200440	2200445		0.121199
NC_000913	2200445	2200450		0.133879
NC_000913	2200450	2200455		0.099401
NC_000913	2200455	2200460		0.099842
NC_000913	2200460	2200465		0.192348
NC_000913	2200465	2200470		0.355199
NC_000913	2200470	2200475		0.349991
NC_000913	2200475	2200480		0.386543
NC_000913	2200480	2200485		0.365526
NC_000913	2200485	2200490		0.390721
NC_000913	2200490	2200495		0.315519
NC_000913	2200495	2200500		0.298539
NC_000913	2200500	2200505		0.320056
NC_000913	2200505	2200510		0.287615
NC_000913	2200510	2200515		0.257224
NC_000913	2200515	2200520		0.281333
NC_000913	2200520	2200525		0.274592
NC_000913	2200525	2200530		0.204584
NC_000913	2200530	2200535		0.264453
NC_000913	2200535	2200540		0.150397
NC_000913	2200540	2200545		0.133833
NC_000913	2200545	2200550		0.106130
NC_000913	2200550	2200555		0.135978
NC_000913	2200555	2200560		0.131283
NC_000913	2200560	2200565		0.139365
NC_000913	2200565	2200570		0.147469
NC_000913	2200570	2200575		0.176554
NC_000913	2200575	2200580		0.320005
NC_000913	2200580	2200585		0.302322
NC_000913	2200585	2200590		0.443143
NC_000913	2200590	2200595		0.262386
NC_000913	2200595	2200600		0.310055
NC_000913	2200600	2200605		0.420046
NC_000913	2200605	2200610		0.402928
NC_000913	2200610	2200615		0.477276
NC_000913	2200615	2200620		0.480865
NC_000913	2200620	2200625		0.423393
NC_000913	2200625	2200630		0.474879
NC_000913	2200630	2200635		0.447591
NC_000913	2200635	2200640		0.701498
NC_000913	2200640	2200645		0.754022
NC_000913	2200645	2200650		0.766737
NC_000913	2200650	2200655		0.861356
NC_000913	2200655	2200660		1.299332
NC_000913	2200660	2200665		1.425573
NC_000913	2200665	2200670		1.176416
NC_000913	2200670	2200675		1.560821
NC_000913	2200675	2200680		1.813890
NC_000913	2200680	2200685		1.975470
NC_000913	2200685	2200690		2.181488
NC_000913	2200690	2200695		1.822909
NC_000913	2200695	2200700		1.442968
NC_000913	2200700	2200705		1.445932
NC_000913	2200705	2200710		1.061360
NC_000913	2200710	2200715		0.988641
NC_000913	2200715	2200720		0.795767
NC_000913	2200720	2200725		0.536538
NC_000913	2200725	2200730		0.633253
NC_000913	2200730	2200735		0.601037
NC_000913	2200735	2200740		0.510726
NC_000913	2200740	2200745		0.335975
NC_000913	2200745	2200750		0.279254
NC_000913	2200750	2200755		0.471535
NC_000913	2200755	2200760		0.467495
NC_000913	2200760	2200765		0.271771
NC_000913	2200765	2200770		0.271145
NC_000913	2200770	2200775		0.166267
NC_000913	2200775	2200780		0.276312
NC_000913	2200780	2200785		0.251488
NC_000913	2200785	2200790		0.280932
NC_000913	2200790	2200795		0.312828
NC_000913	2200795	2200800		0.239860
NC_000913	2200800	2200805		0.232901
NC_000913	2200805	2200810		0.227685
NC_000913	2200810	2200815		0.225640
NC_000913	2200815	2200820		0.207437
NC_000913	2200820	2200825		0.241416
NC_000913	2200825	2200830		0.220214
NC_000913	2200830	2200835		0.455213
NC_000913	2200835	2200840		0.438792
NC_000913	2200840	2200845		0.482724
NC_000913	2200845	2200850		0.561341
NC_000913	2200850	2200855		0.761541
NC_000913	2200855	2200860		0.818226
NC_000913	2200860	2200865		0.529069
NC_000913	2200865	2200870		0.476088
NC_000913	2200870	2200875		0.640085
NC_000913	2200875	2200880		0.628420
NC_000913	2200880	2200885		0.551931
NC_000913	2200885	2200890		0.288984
NC_000913	2200890	2200895		0.325224
NC_000913	2200895	2200900		0.302745
NC_000913	2200900	2200905		0.297650
NC_000913	2200905	2200910		0.253144
NC_000913	2200910	2200915		0.220518
NC_000913	2200915	2200920		0.238776
NC_000913	2200920	2200925		0.134837
NC_000913	2200925	2200930		0.089772
NC_000913	2200930	2200935		0.081750
NC_000913	2200935	2200940		0.087932
NC_000913	2200940	2200945		0.079881
NC_000913	2200945	2200950		0.132607
NC_000913	2200950	2200955		0.204534
NC_000913	2200955	2200960		0.471869
NC_000913	2200960	2200965		0.498760
NC_000913	2200965	2200970		1.017444
NC_000913	2200970	2200975		1.147189
NC_000913	2200975	2200980		1.316276
NC_000913	2200980	2200985		0.953946
NC_000913	2200985	2200990		1.245002
NC_000913	2200990	2200995		1.213614
NC_000913	2200995	2201000		1.182128
NC_000913	2201000	2201005		1.224551
NC_000913	2201005	2201010		1.339107
NC_000913	2201010	2201015		1.456107
NC_000913	2201015	2201020		1.259915
NC_000913	2201020	2201025		1.258306
NC_000913	2201025	2201030		1.127300
NC_000913	2201030	2201035		0.716388
NC_000913	2201035	2201040		0.813072
NC_000913	2201040	2201045		0.796457
NC_000913	2201045	2201050		0.737615
NC_000913	2201050	2201055		0.790594
NC_000913	2201055	2201060		0.877190
NC_000913	2201060	2201065		0.776986
NC_000913	2201065	2201070		0.607477
NC_000913	2201070	2201075		0.297584
NC_000913	2201075	2201080		0.341095
NC_000913	2201080	2201085		0.272723
NC_000913	2201085	2201090		0.348170
NC_000913	2201090	2201095		0.320480
NC_000913	2201095	2201100		0.341930
NC_000913	2201100	2201105		0.373696
NC_000913	2201105	2201110		0.344229
NC_000913	2201110	2201115		0.342587
NC_000913	2201115	2201120		0.271963
NC_000913	2201120	2201125		0.203510
NC_000913	2201125	2201130		0.190652
NC_000913	2201130	2201135		0.181058
NC_000913	2201135	2201140		0.215082
NC_000913	2201140	2201145		0.218289
NC_000913	2201145	2201150		0.367285
NC_000913	2201150	2201155		0.315447
NC_000913	2201155	2201160		0.592583
NC_000913	2201160	2201165		0.784990
NC_000913	2201165	2201170		0.778508
NC_000913	2201170	2201175		0.697464
NC_000913	2201175	2201180		0.901419
NC_000913	2201180	2201185		0.731057
NC_000913	2201185	2201190		0.684165
NC_000913	2201190	2201195		0.852006
NC_000913	2201195	2201200		0.855334
NC_000913	2201200	2201205		0.736151
NC_000913	2201205	2201210		0.553010
NC_000913	2201210	2201215		0.554307
NC_000913	2201215	2201220		0.634624
NC_000913	2201220	2201225		0.707856
NC_000913	2201225	2201230		0.737275
NC_000913	2201230	2201235		0.695826
NC_000913	2201235	2201240		0.693205
NC_000913	2201240	2201245		0.601405
NC_000913	2201245	2201250		0.602502
NC_000913	2201250	2201255		0.632988
NC_000913	2201255	2201260		0.658957
NC_000913	2201260	2201265		0.781336
NC_000913	2201265	2201270		0.915100
NC_000913	2201270	2201275		0.949406
NC_000913	2201275	2201280		0.839520
NC_000913	2201280	2201285		1.209118
NC_000913	2201285	2201290		1.034497
NC_000913	2201290	2201295		1.007427
NC_000913	2201295	2201300		0.993040
NC_000913	2201300	2201305		1.026257
NC_000913	2201305	2201310		0.851028
NC_000913	2201310	2201315		0.576112
NC_000913	2201315	2201320		0.498007
NC_000913	2201320	2201325		0.301929
NC_000913	2201325	2201330		0.260014
NC_000913	2201330	2201335		0.268150
NC_000913	2201335	2201340		0.280488
NC_000913	2201340	2201345		0.309943
NC_000913	2201345	2201350		0.281097
NC_000913	2201350	2201355		0.822668
NC_000913	2201355	2201360		0.282071
NC_000913	2201360	2201365		0.230132
NC_000913	2201365	2201370		0.213414
NC_000913	2201370	2201375		0.231058
NC_000913	2201375	2201380		0.276647
NC_000913	2201380	2201385		0.309005
NC_000913	2201385	2201390		0.277285
NC_000913	2201390	2201395		0.338626
NC_000913	2201395	2201400		0.965544
NC_000913	2201400	2201405		0.830164
NC_000913	2201405	2201410		0.943215
NC_000913	2201410	2201415		1.005750
NC_000913	2201415	2201420		0.781829
NC_000913	2201420	2201425		0.702121
NC_000913	2201425	2201430		0.596525
NC_000913	2201430	2201435		0.534519
NC_000913	2201435	2201440		0.458948
NC_000913	2201440	2201445		0.438210
NC_000913	2201445	2201450		0.416228
NC_000913	2201450	2201455		0.400945
NC_000913	2201455	2201460		0.333449
NC_000913	2201460	2201465		0.180684
NC_000913	2201465	2201470		0.186478
NC_000913	2201470	2201475		0.163752
NC_000913	2201475	2201480		0.223209
NC_000913	2201480	2201485		0.204526
NC_000913	2201485	2201490		0.175974
NC_000913	2201490	2201495		0.141537
NC_000913	2201495	2201500		0.143169
NC_000913	2201500	2201505		0.176167
NC_000913	2201505	2201510		0.200681
NC_000913	2201510	2201515		0.244575
NC_000913	2201515	2201520		0.223131
NC_000913	2201520	2201525		0.101449
NC_000913	2201525	2201530		0.279835
NC_000913	2201530	2201535		0.392732
NC_000913	2201535	2201540		0.404396
NC_000913	2201540	2201545		0.432643
NC_000913	2201545	2201550		0.504302
NC_000913	2201550	2201555		0.668543
NC_000913	2201555	2201560		0.779085
NC_000913	2201560	2201565		0.666387
NC_000913	2201565	2201570		0.625158
NC_000913	2201570	2201575		0.443544
NC_000913	2201575	2201580		0.261108
NC_000913	2201580	2201585		0.247265
NC_000913	2201585	2201590		0.178399
NC_000913	2201590	2201595		0.091237
NC_000913	2201595	2201600		0.113144
NC_000913	2201600	2201605		0.092762
NC_000913	2201605	2201610		0.069137
NC_000913	2201610	2201615		0.064601
NC_000913	2201615	2201620		0.167668
NC_000913	2201620	2201625		0.212918
NC_000913	2201625	2201630		0.258268
NC_000913	2201630	2201635		0.473622
NC_000913	2201635	2201640		0.578846
NC_000913	2201640	2201645		0.562003
NC_000913	2201645	2201650		0.586758
NC_000913	2201650	2201655		0.597425
NC_000913	2201655	2201660		0.520206
NC_000913	2201660	2201665		0.436653
NC_000913	2201665	2201670		0.672782
NC_000913	2201670	2201675		0.866886
NC_000913	2201675	2201680		0.941468
NC_000913	2201680	2201685		0.949022
NC_000913	2201685	2201690		0.995175
NC_000913	2201690	2201695		1.130620
NC_000913	2201695	2201700		1.302551
NC_000913	2201700	2201705		1.619594
NC_000913	2201705	2201710		1.727046
NC_000913	2201710	2201715		1.565577
NC_000913	2201715	2201720		1.209445
NC_000913	2201720	2201725		1.046588
NC_000913	2201725	2201730		1.204366
NC_000913	2201730	2201735		1.213020
NC_000913	2201735	2201740		0.304272
NC_000913	2201740	2201745		0.230672
NC_000913	2201745	2201750		0.242354
NC_000913	2201750	2201755		0.152327
NC_000913	2201755	2201760		0.032630
NC_000913	2201760	2201765		0.006324
NC_000913	2201765	2201770		0.009491
NC_000913	2201770	2201775		0.007591
NC_000913	2201775	2201780		0.008439
NC_000913	2201780	2201785		0.005719
NC_000913	2201785	2201790		0.004878
NC_000913	2201790	2201795		0.006968
NC_000913	2201795	2201800		0.013491
NC_000913	2201800	2201805		0.024662
NC_000913	2201805	2201810		0.055654
NC_000913	2201810	2201815		0.050964
NC_000913	2201815	2201820		0.054142
NC_000913	2201820	2201825		0.055296
NC_000913	2201825	2201830		0.065412
NC_000913	2201830	2201835		0.062214
NC_000913	2201835	2201840		0.060315
NC_000913	2201840	2201845		0.133245
NC_000913	2201845	2201850		0.167812
NC_000913	2201850	2201855		0.452978
NC_000913	2201855	2201860		0.691014
NC_000913	2201860	2201865		0.861039
NC_000913	2201865	2201870		0.845797
NC_000913	2201870	2201875		0.755689
NC_000913	2201875	2201880		0.971239
NC_000913	2201880	2201885		0.996344
NC_000913	2201885	2201890		0.801687
NC_000913	2201890	2201895		1.222750
NC_000913	2201895	2201900		1.020948
NC_000913	2201900	2201905		0.790662
NC_000913	2201905	2201910		0.842683
NC_000913	2201910	2201915		0.718970
NC_000913	2201915	2201920		0.341667
NC_000913	2201920	2201925		0.283920
NC_000913	2201925	2201930		0.299288
NC_000913	2201930	2201935		0.274532
NC_000913	2201935	2201940		0.253932
NC_000913	2201940	2201945		0.249404
NC_000913	2201945	2201950		0.315408
NC_000913	2201950	2201955		0.283710
NC_000913	2201955	2201960		0.085936
NC_000913	2201960	2201965		0.057901
NC_000913	2201965	2201970		0.005673
NC_000913	2201970	2201975		0.003161
NC_000913	2201975	2201980		0.002636
NC_000913	2201980	2201985		0.002712
NC_000913	2201985	2201990		0.003337
NC_000913	2201990	2201995		0.003348
NC_000913	2201995	2202000		0.003567
NC_000913	2202000	2202005		0.004170
NC_000913	2202005	2202010		0.004233
NC_000913	2202010	2202015		0.005165
NC_000913	2202015	2202020		0.005371
NC_000913	2202020	2202025		0.024316
NC_000913	2202025	2202030		0.025098
NC_000913	2202030	2202035		0.071594
NC_000913	2202035	2202040		0.077375
NC_000913	2202040	2202045		0.094005
NC_000913	2202045	2202050		0.078768
NC_000913	2202050	2202055		0.093101
NC_000913	2202055	2202060		0.100499
NC_000913	2202060	2202065		0.107422
NC_000913	2202065	2202070		0.130550
NC_000913	2202070	2202075		0.090459
NC_000913	2202075	2202080		0.234258
NC_000913	2202080	2202085		0.221385
NC_000913	2202085	2202090		0.154666
NC_000913	2202090	2202095		0.197498
NC_000913	2202095	2202100		0.188323
NC_000913	2202100	2202105		0.177484
NC_000913	2202105	2202110		0.161610
NC_000913	2202110	2202115		0.191390
NC_000913	2202115	2202120		0.237593
NC_000913	2202120	2202125		0.261012
NC_000913	2202125	2202130		0.351383
NC_000913	2202130	2202135		0.527018
NC_000913	2202135	2202140		0.595535
NC_000913	2202140	2202145		0.595425
NC_000913	2202145	2202150		0.604067
NC_000913	2202150	2202155		0.676718
NC_000913	2202155	2202160		0.805014
NC_000913	2202160	2202165		0.681177
NC_000913	2202165	2202170		0.500759
NC_000913	2202170	2202175		0.418257
NC_000913	2202175	2202180		0.417303
NC_000913	2202180	2202185		0.285676
NC_000913	2202185	2202190		0.482299
NC_000913	2202190	2202195		0.672534
NC_000913	2202195	2202200		0.713876
NC_000913	2202200	2202205		0.862995
NC_000913	2202205	2202210		0.826456
NC_000913	2202210	2202215		0.687556
NC_000913	2202215	2202220		0.571553
NC_000913	2202220	2202225		0.549198
NC_000913	2202225	2202230		0.515880
NC_000913	2202230	2202235		0.621512
NC_000913	2202235	2202240		0.477285
NC_000913	2202240	2202245		0.587431
NC_000913	2202245	2202250		0.660681
NC_000913	2202250	2202255		0.691043
NC_000913	2202255	2202260		0.677295
NC_000913	2202260	2202265		0.668036
NC_000913	2202265	2202270		0.573598
NC_000913	2202270	2202275		0.675377
NC_000913	2202275	2202280		0.620359
NC_000913	2202280	2202285		0.553023
NC_000913	2202285	2202290		0.687826
NC_000913	2202290	2202295		0.443247
NC_000913	2202295	2202300		0.594017
NC_000913	2202300	2202305		1.038986
NC_000913	2202305	2202310		0.870274
NC_000913	2202310	2202315		0.686488
NC_000913	2202315	2202320		0.727896
NC_000913	2202320	2202325		0.635758
NC_000913	2202325	2202330		0.686983
NC_000913	2202330	2202335		0.701325
NC_000913	2202335	2202340		0.756829
NC_000913	2202340	2202345		0.868278
NC_000913	2202345	2202350		0.695917
NC_000913	2202350	2202355		0.394124
NC_000913	2202355	2202360		0.420579
NC_000913	2202360	2202365		0.426210
NC_000913	2202365	2202370		0.283290
NC_000913	2202370	2202375		0.277383
NC_000913	2202375	2202380		0.295676
NC_000913	2202380	2202385		0.375736
NC_000913	2202385	2202390		0.288125
NC_000913	2202390	2202395		0.243965
NC_000913	2202395	2202400		0.267604
NC_000913	2202400	2202405		0.288686
NC_000913	2202405	2202410		0.244073
NC_000913	2202410	2202415		0.277054
NC_000913	2202415	2202420		0.284178
NC_000913	2202420	2202425		0.271399
NC_000913	2202425	2202430		0.319778
NC_000913	2202430	2202435		0.342542
NC_000913	2202435	2202440		0.416658
NC_000913	2202440	2202445		0.572036
NC_000913	2202445	2202450		0.832502
NC_000913	2202450	2202455		0.729890
NC_000913	2202455	2202460		0.836289
NC_000913	2202460	2202465		0.830297
NC_000913	2202465	2202470		0.778060
NC_000913	2202470	2202475		0.633789
NC_000913	2202475	2202480		0.445627
NC_000913	2202480	2202485		0.677623
NC_000913	2202485	2202490		0.709717
NC_000913	2202490	2202495		0.619541
NC_000913	2202495	2202500		0.437686
NC_000913	2202500	2202505		0.447762
NC_000913	2202505	2202510		0.728599
NC_000913	2202510	2202515		0.765284
NC_000913	2202515	2202520		0.774438
NC_000913	2202520	2202525		0.831033
NC_000913	2202525	2202530		0.531993
NC_000913	2202530	2202535		0.587106
NC_000913	2202535	2202540		0.625793
NC_000913	2202540	2202545		0.549342
NC_000913	2202545	2202550		0.563829
NC_000913	2202550	2202555		0.606539
NC_000913	2202555	2202560		0.747521
NC_000913	2202560	2202565		0.144951
NC_000913	2202565	2202570		0.017454
NC_000913	2202570	2202575		0.003625
NC_000913	2202575	2202580		0.005380
NC_000913	2202580	2202585		0.005577
NC_000913	2202585	2202590		0.004408
NC_000913	2202590	2202595		0.005076
NC_000913	2202595	2202600		0.004612
NC_000913	2202600	2202605		0.009361
NC_000913	2202605	2202610		0.013024
NC_000913	2202610	2202615		0.016407
NC_000913	2202615	2202620		0.019807
NC_000913	2202620	2202625		0.047758
NC_000913	2202625	2202630		0.071172
NC_000913	2202630	2202635		0.041949
NC_000913	2202635	2202640		0.037663
NC_000913	2202640	2202645		0.124267
NC_000913	2202645	2202650		0.132653
NC_000913	2202650	2202655		0.120225
NC_000913	2202655	2202660		0.273336
NC_000913	2202660	2202665		0.263321
NC_000913	2202665	2202670		0.522757
NC_000913	2202670	2202675		0.583877
NC_000913	2202675	2202680		0.492007
NC_000913	2202680	2202685		0.381008
NC_000913	2202685	2202690		0.416977
NC_000913	2202690	2202695		0.356909
NC_000913	2202695	2202700		0.380204
NC_000913	2202700	2202705		0.377115
NC_000913	2202705	2202710		0.489948
NC_000913	2202710	2202715		0.542506
NC_000913	2202715	2202720		0.457467
NC_000913	2202720	2202725		0.296174
NC_000913	2202725	2202730		0.287342
NC_000913	2202730	2202735		0.242217
NC_000913	2202735	2202740		0.203473
NC_000913	2202740	2202745		0.204148
NC_000913	2202745	2202750		0.158426
NC_000913	2202750	2202755		0.133023
NC_000913	2202755	2202760		0.201751
NC_000913	2202760	2202765		0.272743
NC_000913	2202765	2202770		0.410150
NC_000913	2202770	2202775		0.416683
NC_000913	2202775	2202780		0.343515
NC_000913	2202780	2202785		0.333993
NC_000913	2202785	2202790		0.391684
NC_000913	2202790	2202795		0.402428
NC_000913	2202795	2202800		0.487440
NC_000913	2202800	2202805		0.364171
NC_000913	2202805	2202810		0.437611
NC_000913	2202810	2202815		0.343616
NC_000913	2202815	2202820		0.341318
NC_000913	2202820	2202825		0.327565
NC_000913	2202825	2202830		0.300365
NC_000913	2202830	2202835		0.165548
NC_000913	2202835	2202840		0.111271
NC_000913	2202840	2202845		0.093436
NC_000913	2202845	2202850		0.081050
NC_000913	2202850	2202855		0.086418
NC_000913	2202855	2202860		0.086231
NC_000913	2202860	2202865		0.174909
NC_000913	2202865	2202870		0.339331
NC_000913	2202870	2202875		0.627475
NC_000913	2202875	2202880		1.157978
NC_000913	2202880	2202885		1.438598
NC_000913	2202885	2202890		1.601854
NC_000913	2202890	2202895		1.262675
NC_000913	2202895	2202900		1.388065
NC_000913	2202900	2202905		1.715560
NC_000913	2202905	2202910		1.865959
NC_000913	2202910	2202915		1.996859
NC_000913	2202915	2202920		1.228065
NC_000913	2202920	2202925		0.438370
NC_000913	2202925	2202930		0.460243
NC_000913	2202930	2202935		0.415987
NC_000913	2202935	2202940		0.406200
NC_000913	2202940	2202945		0.384761
NC_000913	2202945	2202950		0.428954
NC_000913	2202950	2202955		0.412443
NC_000913	2202955	2202960		0.329354
NC_000913	2202960	2202965		0.322904
NC_000913	2202965	2202970		0.349642
NC_000913	2202970	2202975		0.463291
NC_000913	2202975	2202980		0.499384
NC_000913	2202980	2202985		0.493173
NC_000913	2202985	2202990		0.517687
NC_000913	2202990	2202995		0.545481
NC_000913	2202995	2203000		0.579774
NC_000913	2203000	2203005		0.681406
NC_000913	2203005	2203010		0.826789
NC_000913	2203010	2203015		1.007544
NC_000913	2203015	2203020		1.174726
NC_000913	2203020	2203025		1.069543
NC_000913	2203025	2203030		0.866298
NC_000913	2203030	2203035		0.884541
NC_000913	2203035	2203040		0.940961
NC_000913	2203040	2203045		0.871374
NC_000913	2203045	2203050		0.614318
NC_000913	2203050	2203055		0.716688
NC_000913	2203055	2203060		0.855654
NC_000913	2203060	2203065		0.832864
NC_000913	2203065	2203070		0.633989
NC_000913	2203070	2203075		0.614168
NC_000913	2203075	2203080		0.548313
NC_000913	2203080	2203085		0.669575
NC_000913	2203085	2203090		0.619514
NC_000913	2203090	2203095		0.748068
NC_000913	2203095	2203100		0.437244
NC_000913	2203100	2203105		0.387446
NC_000913	2203105	2203110		0.288938
NC_000913	2203110	2203115		0.508662
NC_000913	2203115	2203120		0.280897
NC_000913	2203120	2203125		0.377361
NC_000913	2203125	2203130		0.105444
NC_000913	2203130	2203135		0.057920
NC_000913	2203135	2203140		0.056445
NC_000913	2203140	2203145		0.025363
NC_000913	2203145	2203150		0.027237
NC_000913	2203150	2203155		0.022469
NC_000913	2203155	2203160		0.027420
NC_000913	2203160	2203165		0.041194
NC_000913	2203165	2203170		0.055247
NC_000913	2203170	2203175		0.104478
NC_000913	2203175	2203180		0.242549
NC_000913	2203180	2203185		0.141394
NC_000913	2203185	2203190		0.072023
NC_000913	2203190	2203195		0.066983
NC_000913	2203195	2203200		0.064929
NC_000913	2203200	2203205		0.068499
NC_000913	2203205	2203210		0.131889
NC_000913	2203210	2203215		0.225596
NC_000913	2203215	2203220		0.234928
NC_000913	2203220	2203225		0.266062
NC_000913	2203225	2203230		0.254625
NC_000913	2203230	2203235		0.281955
NC_000913	2203235	2203240		0.315638
NC_000913	2203240	2203245		0.318632
NC_000913	2203245	2203250		0.176426
NC_000913	2203250	2203255		0.153077
NC_000913	2203255	2203260		0.177157
NC_000913	2203260	2203265		0.216374
NC_000913	2203265	2203270		0.195652
NC_000913	2203270	2203275		0.177968
NC_000913	2203275	2203280		0.198205
NC_000913	2203280	2203285		0.150408
NC_000913	2203285	2203290		0.089562
NC_000913	2203290	2203295		0.098341
NC_000913	2203295	2203300		0.093640
NC_000913	2203300	2203305		0.098385
NC_000913	2203305	2203310		0.065918
NC_000913	2203310	2203315		0.096730
NC_000913	2203315	2203320		0.229900
NC_000913	2203320	2203325		0.230253
NC_000913	2203325	2203330		1.167342
NC_000913	2203330	2203335		1.358297
NC_000913	2203335	2203340		1.306873
NC_000913	2203340	2203345		1.257281
NC_000913	2203345	2203350		1.380456
NC_000913	2203350	2203355		1.346171
NC_000913	2203355	2203360		1.151773
NC_000913	2203360	2203365		1.001815
NC_000913	2203365	2203370		0.863869
NC_000913	2203370	2203375		0.877473
NC_000913	2203375	2203380		0.665931
NC_000913	2203380	2203385		0.684881
NC_000913	2203385	2203390		0.559919
NC_000913	2203390	2203395		0.471954
NC_000913	2203395	2203400		0.531766
NC_000913	2203400	2203405		0.332782
NC_000913	2203405	2203410		0.307229
NC_000913	2203410	2203415		0.329304
NC_000913	2203415	2203420		0.343269
NC_000913	2203420	2203425		0.314480
NC_000913	2203425	2203430		0.326861
NC_000913	2203430	2203435		0.230381
NC_000913	2203435	2203440		0.225900
NC_000913	2203440	2203445		0.131946
NC_000913	2203445	2203450		0.076108
NC_000913	2203450	2203455		0.071577
NC_000913	2203455	2203460		0.039577
NC_000913	2203460	2203465		0.098461
NC_000913	2203465	2203470		0.103655
NC_000913	2203470	2203475		0.109117
NC_000913	2203475	2203480		0.117396
NC_000913	2203480	2203485		0.070736
NC_000913	2203485	2203490		0.049892
NC_000913	2203490	2203495		0.063342
NC_000913	2203495	2203500		0.054400
NC_000913	2203500	2203505		0.069505
NC_000913	2203505	2203510		0.065392
NC_000913	2203510	2203515		0.081807
NC_000913	2203515	2203520		0.087460
NC_000913	2203520	2203525		0.084021
NC_000913	2203525	2203530		0.050775
NC_000913	2203530	2203535		0.036995
NC_000913	2203535	2203540		0.034060
NC_000913	2203540	2203545		0.032584
NC_000913	2203545	2203550		0.018344
NC_000913	2203550	2203555		0.016442
NC_000913	2203555	2203560		0.018298
NC_000913	2203560	2203565		0.019696
NC_000913	2203565	2203570		0.019913
NC_000913	2203570	2203575		0.022400
NC_000913	2203575	2203580		0.026516
NC_000913	2203580	2203585		0.018781
NC_000913	2203585	2203590		0.018213
NC_000913	2203590	2203595		0.017534
NC_000913	2203595	2203600		0.017639
NC_000913	2203600	2203605		0.015736
NC_000913	2203605	2203610		0.013034
NC_000913	2203610	2203615		0.010964
NC_000913	2203615	2203620		0.012102
NC_000913	2203620	2203625		0.009841
NC_000913	2203625	2203630		0.013866
NC_000913	2203630	2203635		0.015972
NC_000913	2203635	2203640		0.027803
NC_000913	2203640	2203645		0.030111
NC_000913	2203645	2203650		0.027216
NC_000913	2203650	2203655		0.025846
NC_000913	2203655	2203660		0.021294
NC_000913	2203660	2203665		0.022379
NC_000913	2203665	2203670		0.022715
NC_000913	2203670	2203675		0.011827
NC_000913	2203675	2203680		0.006888
NC_000913	2203680	2203685		0.006497
NC_000913	2203685	2203690		0.047044
NC_000913	2203690	2203695		0.047234
NC_000913	2203695	2203700		0.069141
NC_000913	2203700	2203705		0.093514
NC_000913	2203705	2203710		0.103962
NC_000913	2203710	2203715		0.102209
NC_000913	2203715	2203720		0.093962
NC_000913	2203720	2203725		0.249402
NC_000913	2203725	2203730		0.437183
NC_000913	2203730	2203735		0.341509
NC_000913	2203735	2203740		0.402747
NC_000913	2203740	2203745		0.427839
NC_000913	2203745	2203750		0.524975
NC_000913	2203750	2203755		0.842498
NC_000913	2203755	2203760		0.757611
NC_000913	2203760	2203765		0.827115
NC_000913	2203765	2203770		1.026996
NC_000913	2203770	2203775		0.788512
NC_000913	2203775	2203780		0.662152
NC_000913	2203780	2203785		0.528196
NC_000913	2203785	2203790		0.533906
NC_000913	2203790	2203795		0.454889
NC_000913	2203795	2203800		0.510488
NC_000913	2203800	2203805		0.521480
NC_000913	2203805	2203810		0.442845
NC_000913	2203810	2203815		0.515639
NC_000913	2203815	2203820		0.598066
NC_000913	2203820	2203825		0.642497
NC_000913	2203825	2203830		0.699349
NC_000913	2203830	2203835		1.163506
NC_000913	2203835	2203840		1.362171
NC_000913	2203840	2203845		1.596857
NC_000913	2203845	2203850		1.537900
NC_000913	2203850	2203855		1.539517
NC_000913	2203855	2203860		1.892082
NC_000913	2203860	2203865		1.609860
NC_000913	2203865	2203870		0.938360
NC_000913	2203870	2203875		0.561935
NC_000913	2203875	2203880		0.481727
NC_000913	2203880	2203885		0.435326
NC_000913	2203885	2203890		0.337173
NC_000913	2203890	2203895		0.328603
NC_000913	2203895	2203900		0.330808
NC_000913	2203900	2203905		0.366882
NC_000913	2203905	2203910		0.517813
NC_000913	2203910	2203915		0.318374
NC_000913	2203915	2203920		0.302310
NC_000913	2203920	2203925		0.264807
NC_000913	2203925	2203930		0.194345
NC_000913	2203930	2203935		0.213148
NC_000913	2203935	2203940		0.181255
NC_000913	2203940	2203945		0.231584
NC_000913	2203945	2203950		0.589689
NC_000913	2203950	2203955		0.325354
NC_000913	2203955	2203960		0.417854
NC_000913	2203960	2203965		0.422068
NC_000913	2203965	2203970		0.443606
NC_000913	2203970	2203975		0.495536
NC_000913	2203975	2203980		0.484645
NC_000913	2203980	2203985		0.810232
NC_000913	2203985	2203990		0.978238
NC_000913	2203990	2203995		1.053745
NC_000913	2203995	2204000		0.990760
NC_000913	2204000	2204005		1.414704
NC_000913	2204005	2204010		1.008636
NC_000913	2204010	2204015		0.454387
NC_000913	2204015	2204020		0.393329
NC_000913	2204020	2204025		0.374018
NC_000913	2204025	2204030		0.284833
NC_000913	2204030	2204035		0.181048
NC_000913	2204035	2204040		0.174065
NC_000913	2204040	2204045		0.170448
NC_000913	2204045	2204050		0.193289
NC_000913	2204050	2204055		0.235157
NC_000913	2204055	2204060		0.395509
NC_000913	2204060	2204065		0.706161
NC_000913	2204065	2204070		0.720793
NC_000913	2204070	2204075		0.733272
NC_000913	2204075	2204080		0.684068
NC_000913	2204080	2204085		0.420313
NC_000913	2204085	2204090		0.712001
NC_000913	2204090	2204095		0.626160
NC_000913	2204095	2204100		0.327944
NC_000913	2204100	2204105		0.294410
NC_000913	2204105	2204110		0.283625
NC_000913	2204110	2204115		0.306726
NC_000913	2204115	2204120		0.344444
NC_000913	2204120	2204125		0.383699
NC_000913	2204125	2204130		0.658049
NC_000913	2204130	2204135		1.048701
NC_000913	2204135	2204140		1.098254
NC_000913	2204140	2204145		0.969303
NC_000913	2204145	2204150		1.161705
NC_000913	2204150	2204155		1.012513
NC_000913	2204155	2204160		1.183839
NC_000913	2204160	2204165		2.490426
NC_000913	2204165	2204170		2.959507
NC_000913	2204170	2204175		3.328371
NC_000913	2204175	2204180		4.646748
NC_000913	2204180	2204185		4.302128
NC_000913	2204185	2204190		3.970776
NC_000913	2204190	2204195		3.038443
NC_000913	2204195	2204200		2.938322
NC_000913	2204200	2204205		3.301202
NC_000913	2204205	2204210		3.313361
NC_000913	2204210	2204215		3.137254
NC_000913	2204215	2204220		3.020348
NC_000913	2204220	2204225		2.798338
NC_000913	2204225	2204230		3.008950
NC_000913	2204230	2204235		2.882713
NC_000913	2204235	2204240		3.625119
NC_000913	2204240	2204245		3.673518
NC_000913	2204245	2204250		3.742016
NC_000913	2204250	2204255		3.094949
NC_000913	2204255	2204260		3.012362
NC_000913	2204260	2204265		2.902545
NC_000913	2204265	2204270		4.054758
NC_000913	2204270	2204275		4.232351
NC_000913	2204275	2204280		3.345110
NC_000913	2204280	2204285		3.347472
NC_000913	2204285	2204290		3.365959
NC_000913	2204290	2204295		2.699910
NC_000913	2204295	2204300		1.663248
NC_000913	2204300	2204305		1.861592
NC_000913	2204305	2204310		1.248265
NC_000913	2204310	2204315		1.055501
NC_000913	2204315	2204320		0.787976
NC_000913	2204320	2204325		0.616912
NC_000913	2204325	2204330		0.531072
NC_000913	2204330	2204335		0.550024
NC_000913	2204335	2204340		0.586402
NC_000913	2204340	2204345		0.626919
NC_000913	2204345	2204350		0.531736
NC_000913	2204350	2204355		1.005715
NC_000913	2204355	2204360		0.985779
NC_000913	2204360	2204365		1.138548
NC_000913	2204365	2204370		0.728448
NC_000913	2204370	2204375		0.335960
NC_000913	2204375	2204380		0.357241
NC_000913	2204380	2204385		0.414464
NC_000913	2204385	2204390		0.463617
NC_000913	2204390	2204395		0.410611
NC_000913	2204395	2204400		0.401946
NC_000913	2204400	2204405		0.388570
NC_000913	2204405	2204410		0.405815
NC_000913	2204410	2204415		0.371692
NC_000913	2204415	2204420		0.350525
NC_000913	2204420	2204425		0.361782
NC_000913	2204425	2204430		0.298122
NC_000913	2204430	2204435		0.209182
NC_000913	2204435	2204440		0.157852
NC_000913	2204440	2204445		0.162510
NC_000913	2204445	2204450		0.162156
NC_000913	2204450	2204455		0.405311
NC_000913	2204455	2204460		0.296950
NC_000913	2204460	2204465		0.299276
NC_000913	2204465	2204470		0.338386
NC_000913	2204470	2204475		0.375230
NC_000913	2204475	2204480		0.410344
NC_000913	2204480	2204485		0.428326
NC_000913	2204485	2204490		0.742424
NC_000913	2204490	2204495		0.563705
NC_000913	2204495	2204500		0.437718
NC_000913	2204500	2204505		0.592386
NC_000913	2204505	2204510		0.590796
NC_000913	2204510	2204515		0.756906
NC_000913	2204515	2204520		0.714982
NC_000913	2204520	2204525		0.696869
NC_000913	2204525	2204530		0.646260
NC_000913	2204530	2204535		0.643721
NC_000913	2204535	2204540		0.530506
NC_000913	2204540	2204545		0.576573
NC_000913	2204545	2204550		0.564630
NC_000913	2204550	2204555		0.631206
NC_000913	2204555	2204560		0.719385
NC_000913	2204560	2204565		0.832117
NC_000913	2204565	2204570		1.272130
NC_000913	2204570	2204575		1.294818
NC_000913	2204575	2204580		2.086606
NC_000913	2204580	2204585		2.871134
NC_000913	2204585	2204590		3.696067
NC_000913	2204590	2204595		5.831658
NC_000913	2204595	2204600		6.777483
NC_000913	2204600	2204605		7.821206
NC_000913	2204605	2204610		8.008708
NC_000913	2204610	2204615		7.884510
NC_000913	2204615	2204620		5.131724
NC_000913	2204620	2204625		4.536409
NC_000913	2204625	2204630		4.481385
NC_000913	2204630	2204635		4.470932
NC_000913	2204635	2204640		4.233407
NC_000913	2204640	2204645		4.022081
NC_000913	2204645	2204650		5.054386
NC_000913	2204650	2204655		3.762677
NC_000913	2204655	2204660		2.756159
NC_000913	2204660	2204665		2.731268
NC_000913	2204665	2204670		2.631729
NC_000913	2204670	2204675		1.880062
NC_000913	2204675	2204680		1.375243
NC_000913	2204680	2204685		1.567512
NC_000913	2204685	2204690		1.327679
NC_000913	2204690	2204695		1.157625
NC_000913	2204695	2204700		1.185661
NC_000913	2204700	2204705		1.211847
NC_000913	2204705	2204710		1.189262
NC_000913	2204710	2204715		1.275999
NC_000913	2204715	2204720		1.238478
NC_000913	2204720	2204725		1.140417
NC_000913	2204725	2204730		1.064592
NC_000913	2204730	2204735		0.797907
NC_000913	2204735	2204740		1.022809
NC_000913	2204740	2204745		0.937556
NC_000913	2204745	2204750		1.020617
NC_000913	2204750	2204755		0.897638
NC_000913	2204755	2204760		0.849866
NC_000913	2204760	2204765		0.788063
NC_000913	2204765	2204770		0.946171
NC_000913	2204770	2204775		0.819932
NC_000913	2204775	2204780		0.685665
NC_000913	2204780	2204785		0.698392
NC_000913	2204785	2204790		0.553615
NC_000913	2204790	2204795		0.524879
NC_000913	2204795	2204800		0.469637
NC_000913	2204800	2204805		0.359346
NC_000913	2204805	2204810		0.127355
NC_000913	2204810	2204815		0.143047
NC_000913	2204815	2204820		0.176360
NC_000913	2204820	2204825		0.167611
NC_000913	2204825	2204830		0.183843
NC_000913	2204830	2204835		0.193705
NC_000913	2204835	2204840		0.303862
NC_000913	2204840	2204845		0.280566
NC_000913	2204845	2204850		0.230663
NC_000913	2204850	2204855		0.267928
NC_000913	2204855	2204860		0.250490
NC_000913	2204860	2204865		0.450175
NC_000913	2204865	2204870		0.398061
NC_000913	2204870	2204875		0.608757
NC_000913	2204875	2204880		0.512215
NC_000913	2204880	2204885		0.492472
NC_000913	2204885	2204890		0.346292
NC_000913	2204890	2204895		0.317459
NC_000913	2204895	2204900		0.298099
NC_000913	2204900	2204905		0.257829
NC_000913	2204905	2204910		0.240079
NC_000913	2204910	2204915		0.225643
NC_000913	2204915	2204920		0.148148
NC_000913	2204920	2204925		0.125967
NC_000913	2204925	2204930		0.131482
NC_000913	2204930	2204935		0.134071
NC_000913	2204935	2204940		0.139972
NC_000913	2204940	2204945		0.131367
NC_000913	2204945	2204950		0.096999
NC_000913	2204950	2204955		0.095432
NC_000913	2204955	2204960		0.178302
NC_000913	2204960	2204965		0.155770
NC_000913	2204965	2204970		0.160060
NC_000913	2204970	2204975		0.163467
NC_000913	2204975	2204980		0.153333
NC_000913	2204980	2204985		0.313994
NC_000913	2204985	2204990		0.072054
NC_000913	2204990	2204995		0.051574
NC_000913	2204995	2205000		0.047212
NC_000913	2205000	2205005		0.046455
NC_000913	2205005	2205010		0.053896
NC_000913	2205010	2205015		0.054646
NC_000913	2205015	2205020		0.058486
NC_000913	2205020	2205025		0.068617
NC_000913	2205025	2205030		0.067872
NC_000913	2205030	2205035		0.058548
NC_000913	2205035	2205040		0.042873
NC_000913	2205040	2205045		0.044003
NC_000913	2205045	2205050		0.045954
NC_000913	2205050	2205055		0.074078
NC_000913	2205055	2205060		0.158952
NC_000913	2205060	2205065		0.227824
NC_000913	2205065	2205070		0.213928
NC_000913	2205070	2205075		0.063824
NC_000913	2205075	2205080		0.069437
NC_000913	2205080	2205085		0.055242
NC_000913	2205085	2205090		0.056687
NC_000913	2205090	2205095		0.071921
NC_000913	2205095	2205100		0.070918
NC_000913	2205100	2205105		0.194980
NC_000913	2205105	2205110		0.347288
NC_000913	2205110	2205115		0.413880
NC_000913	2205115	2205120		0.310424
NC_000913	2205120	2205125		0.511912
NC_000913	2205125	2205130		0.400767
NC_000913	2205130	2205135		0.315043
NC_000913	2205135	2205140		0.327475
NC_000913	2205140	2205145		0.355230
NC_000913	2205145	2205150		0.259527
NC_000913	2205150	2205155		0.155469
NC_000913	2205155	2205160		0.103982
NC_000913	2205160	2205165		0.096045
NC_000913	2205165	2205170		0.108692
NC_000913	2205170	2205175		0.093601
NC_000913	2205175	2205180		0.130523
NC_000913	2205180	2205185		0.175358
NC_000913	2205185	2205190		0.402138
NC_000913	2205190	2205195		0.539779
NC_000913	2205195	2205200		0.238064
NC_000913	2205200	2205205		0.252822
NC_000913	2205205	2205210		0.275444
NC_000913	2205210	2205215		0.249686
NC_000913	2205215	2205220		0.249053
NC_000913	2205220	2205225		0.265225
NC_000913	2205225	2205230		0.386663
NC_000913	2205230	2205235		0.116815
NC_000913	2205235	2205240		0.068273
NC_000913	2205240	2205245		0.057890
NC_000913	2205245	2205250		0.048118
NC_000913	2205250	2205255		0.029701
NC_000913	2205255	2205260		0.049068
NC_000913	2205260	2205265		0.053169
NC_000913	2205265	2205270		0.070504
NC_000913	2205270	2205275		0.086437
NC_000913	2205275	2205280		0.160670
NC_000913	2205280	2205285		0.241580
NC_000913	2205285	2205290		0.232459
NC_000913	2205290	2205295		0.267207
NC_000913	2205295	2205300		0.355327
NC_000913	2205300	2205305		0.275530
NC_000913	2205305	2205310		0.246129
NC_000913	2205310	2205315		0.232707
NC_000913	2205315	2205320		0.277337
NC_000913	2205320	2205325		0.229068
NC_000913	2205325	2205330		0.219602
NC_000913	2205330	2205335		0.241153
NC_000913	2205335	2205340		0.233276
NC_000913	2205340	2205345		0.167930
NC_000913	2205345	2205350		0.194758
NC_000913	2205350	2205355		0.164790
NC_000913	2205355	2205360		0.235507
NC_000913	2205360	2205365		0.248139
NC_000913	2205365	2205370		0.273137
NC_000913	2205370	2205375		0.305063
NC_000913	2205375	2205380		0.256417
NC_000913	2205380	2205385		0.220046
NC_000913	2205385	2205390		0.156657
NC_000913	2205390	2205395		0.123197
NC_000913	2205395	2205400		0.091521
NC_000913	2205400	2205405		0.089216
NC_000913	2205405	2205410		0.053355
NC_000913	2205410	2205415		0.035710
NC_000913	2205415	2205420		0.037627
NC_000913	2205420	2205425		0.045930
NC_000913	2205425	2205430		0.022436
NC_000913	2205430	2205435		0.033350
NC_000913	2205435	2205440		0.067011
NC_000913	2205440	2205445		0.125019
NC_000913	2205445	2205450		0.098611
NC_000913	2205450	2205455		0.147094
NC_000913	2205455	2205460		0.519067
NC_000913	2205460	2205465		0.446711
NC_000913	2205465	2205470		0.455936
NC_000913	2205470	2205475		0.472465
NC_000913	2205475	2205480		0.549456
NC_000913	2205480	2205485		0.414854
NC_000913	2205485	2205490		0.513915
NC_000913	2205490	2205495		0.456098
NC_000913	2205495	2205500		0.427140
NC_000913	2205500	2205505		0.469967
NC_000913	2205505	2205510		0.551703
NC_000913	2205510	2205515		0.616209
NC_000913	2205515	2205520		0.565108
NC_000913	2205520	2205525		0.306515
NC_000913	2205525	2205530		0.306421
NC_000913	2205530	2205535		0.292048
NC_000913	2205535	2205540		0.292377
NC_000913	2205540	2205545		0.262601
NC_000913	2205545	2205550		0.203664
NC_000913	2205550	2205555		0.168090
NC_000913	2205555	2205560		0.230114
NC_000913	2205560	2205565		0.158333
NC_000913	2205565	2205570		0.151566
NC_000913	2205570	2205575		0.118730
NC_000913	2205575	2205580		0.073419
NC_000913	2205580	2205585		0.112476
NC_000913	2205585	2205590		0.118512
NC_000913	2205590	2205595		0.103270
NC_000913	2205595	2205600		0.116167
NC_000913	2205600	2205605		0.136675
NC_000913	2205605	2205610		0.129502
NC_000913	2205610	2205615		0.091127
NC_000913	2205615	2205620		0.085439
NC_000913	2205620	2205625		0.103595
NC_000913	2205625	2205630		0.115204
NC_000913	2205630	2205635		0.143896
NC_000913	2205635	2205640		0.146544
NC_000913	2205640	2205645		0.218178
NC_000913	2205645	2205650		0.256327
NC_000913	2205650	2205655		0.246469
NC_000913	2205655	2205660		0.327060
NC_000913	2205660	2205665		0.177190
NC_000913	2205665	2205670		0.174376
NC_000913	2205670	2205675		0.206958
NC_000913	2205675	2205680		0.197537
NC_000913	2205680	2205685		0.179906
NC_000913	2205685	2205690		0.212046
NC_000913	2205690	2205695		0.184558
NC_000913	2205695	2205700		0.232566
NC_000913	2205700	2205705		0.184983
NC_000913	2205705	2205710		0.243381
NC_000913	2205710	2205715		0.332855
NC_000913	2205715	2205720		0.151950
NC_000913	2205720	2205725		0.124252
NC_000913	2205725	2205730		0.069024
NC_000913	2205730	2205735		0.064876
NC_000913	2205735	2205740		0.067739
NC_000913	2205740	2205745		0.079138
NC_000913	2205745	2205750		0.071375
NC_000913	2205750	2205755		0.085783
NC_000913	2205755	2205760		0.030905
NC_000913	2205760	2205765		0.047845
NC_000913	2205765	2205770		0.054605
NC_000913	2205770	2205775		0.002519
NC_000913	2205775	2205780		0.002112
NC_000913	2205780	2205785		0.003043
NC_000913	2205785	2205790		0.002582
NC_000913	2205790	2205795		0.002699
NC_000913	2205795	2205800		0.022705
NC_000913	2205800	2205805		0.049849
NC_000913	2205805	2205810		0.062309
NC_000913	2205810	2205815		0.062933
NC_000913	2205815	2205820		0.210315
NC_000913	2205820	2205825		0.131371
NC_000913	2205825	2205830		0.125130
NC_000913	2205830	2205835		0.080461
NC_000913	2205835	2205840		0.069217
NC_000913	2205840	2205845		0.063288
NC_000913	2205845	2205850		0.055146
NC_000913	2205850	2205855		0.078874
NC_000913	2205855	2205860		0.177801
NC_000913	2205860	2205865		0.192372
NC_000913	2205865	2205870		0.529274
NC_000913	2205870	2205875		0.322673
NC_000913	2205875	2205880		0.386490
NC_000913	2205880	2205885		0.428638
NC_000913	2205885	2205890		0.268472
NC_000913	2205890	2205895		0.232645
NC_000913	2205895	2205900		0.187551
NC_000913	2205900	2205905		0.191429
NC_000913	2205905	2205910		0.184783
NC_000913	2205910	2205915		0.210711
NC_000913	2205915	2205920		0.235443
NC_000913	2205920	2205925		0.341228
NC_000913	2205925	2205930		0.437123
NC_000913	2205930	2205935		0.452475
NC_000913	2205935	2205940		0.408464
NC_000913	2205940	2205945		0.364844
NC_000913	2205945	2205950		0.377017
NC_000913	2205950	2205955		0.353061
NC_000913	2205955	2205960		0.343462
NC_000913	2205960	2205965		0.265220
NC_000913	2205965	2205970		0.225875
NC_000913	2205970	2205975		0.251948
NC_000913	2205975	2205980		0.261430
NC_000913	2205980	2205985		0.279209
NC_000913	2205985	2205990		0.252734
NC_000913	2205990	2205995		0.156873
NC_000913	2205995	2206000		0.022795
NC_000913	2206000	2206005		0.013677
NC_000913	2206005	2206010		0.014164
NC_000913	2206010	2206015		0.018880
NC_000913	2206015	2206020		0.016934
NC_000913	2206020	2206025		0.007947
NC_000913	2206025	2206030		0.006041
NC_000913	2206030	2206035		0.074097
NC_000913	2206035	2206040		0.084710
NC_000913	2206040	2206045		0.191174
NC_000913	2206045	2206050		0.274584
NC_000913	2206050	2206055		0.272053
NC_000913	2206055	2206060		0.189179
NC_000913	2206060	2206065		0.170885
NC_000913	2206065	2206070		0.175052
NC_000913	2206070	2206075		0.267768
NC_000913	2206075	2206080		0.277552
NC_000913	2206080	2206085		0.299073
NC_000913	2206085	2206090		0.398226
NC_000913	2206090	2206095		0.716600
NC_000913	2206095	2206100		0.665000
NC_000913	2206100	2206105		1.201103
NC_000913	2206105	2206110		1.274283
NC_000913	2206110	2206115		0.932014
NC_000913	2206115	2206120		0.779537
NC_000913	2206120	2206125		0.410603
NC_000913	2206125	2206130		0.452640
NC_000913	2206130	2206135		0.376261
NC_000913	2206135	2206140		0.378705
NC_000913	2206140	2206145		0.312054
NC_000913	2206145	2206150		0.335771
NC_000913	2206150	2206155		0.303264
NC_000913	2206155	2206160		0.294552
NC_000913	2206160	2206165		0.266514
NC_000913	2206165	2206170		0.267284
NC_000913	2206170	2206175		0.250130
NC_000913	2206175	2206180		0.308148
NC_000913	2206180	2206185		0.373354
NC_000913	2206185	2206190		0.427213
NC_000913	2206190	2206195		0.508032
NC_000913	2206195	2206200		0.536744
NC_000913	2206200	2206205		0.652468
NC_000913	2206205	2206210		0.573678
NC_000913	2206210	2206215		0.746024
NC_000913	2206215	2206220		0.435500
NC_000913	2206220	2206225		0.535006
NC_000913	2206225	2206230		0.362721
NC_000913	2206230	2206235		0.247661
NC_000913	2206235	2206240		0.243309
NC_000913	2206240	2206245		0.303366
NC_000913	2206245	2206250		0.363211
NC_000913	2206250	2206255		0.370906
NC_000913	2206255	2206260		0.557627
NC_000913	2206260	2206265		0.797836
NC_000913	2206265	2206270		0.790921
NC_000913	2206270	2206275		0.541223
NC_000913	2206275	2206280		0.558720
NC_000913	2206280	2206285		0.619901
NC_000913	2206285	2206290		0.472580
NC_000913	2206290	2206295		0.328808
NC_000913	2206295	2206300		0.338255
NC_000913	2206300	2206305		0.336396
NC_000913	2206305	2206310		0.308549
NC_000913	2206310	2206315		0.310692
NC_000913	2206315	2206320		0.438303
NC_000913	2206320	2206325		0.357848
NC_000913	2206325	2206330		0.437329
NC_000913	2206330	2206335		0.427369
NC_000913	2206335	2206340		0.471958
NC_000913	2206340	2206345		0.319958
NC_000913	2206345	2206350		0.155464
NC_000913	2206350	2206355		0.110982
NC_000913	2206355	2206360		0.096086
NC_000913	2206360	2206365		0.093612
NC_000913	2206365	2206370		0.078039
NC_000913	2206370	2206375		0.064941
NC_000913	2206375	2206380		0.068962
NC_000913	2206380	2206385		0.114843
NC_000913	2206385	2206390		0.193831
NC_000913	2206390	2206395		1.431375
NC_000913	2206395	2206400		1.256240
NC_000913	2206400	2206405		1.255469
NC_000913	2206405	2206410		1.094327
NC_000913	2206410	2206415		0.669144
NC_000913	2206415	2206420		0.671407
NC_000913	2206420	2206425		0.429928
NC_000913	2206425	2206430		0.321090
NC_000913	2206430	2206435		0.318924
NC_000913	2206435	2206440		0.362546
NC_000913	2206440	2206445		0.720129
NC_000913	2206445	2206450		0.531071
NC_000913	2206450	2206455		0.658535
NC_000913	2206455	2206460		0.574024
NC_000913	2206460	2206465		0.516926
NC_000913	2206465	2206470		0.260414
NC_000913	2206470	2206475		0.255883
NC_000913	2206475	2206480		0.294328
NC_000913	2206480	2206485		0.314463
NC_000913	2206485	2206490		0.335793
NC_000913	2206490	2206495		0.293044
NC_000913	2206495	2206500		0.215522
NC_000913	2206500	2206505		0.199871
NC_000913	2206505	2206510		0.386966
NC_000913	2206510	2206515		0.543809
NC_000913	2206515	2206520		0.569870
NC_000913	2206520	2206525		0.668644
NC_000913	2206525	2206530		0.720187
NC_000913	2206530	2206535		0.629016
NC_000913	2206535	2206540		0.526377
NC_000913	2206540	2206545		0.533519
NC_000913	2206545	2206550		0.465013
NC_000913	2206550	2206555		0.428918
NC_000913	2206555	2206560		0.544358
NC_000913	2206560	2206565		0.429914
NC_000913	2206565	2206570		0.408933
NC_000913	2206570	2206575		0.408614
NC_000913	2206575	2206580		0.469931
NC_000913	2206580	2206585		0.500579
NC_000913	2206585	2206590		0.617659
NC_000913	2206590	2206595		0.539797
NC_000913	2206595	2206600		0.459794
NC_000913	2206600	2206605		0.436437
NC_000913	2206605	2206610		0.483650
NC_000913	2206610	2206615		0.518656
NC_000913	2206615	2206620		0.518794
NC_000913	2206620	2206625		0.651224
NC_000913	2206625	2206630		0.736323
NC_000913	2206630	2206635		0.580959
NC_000913	2206635	2206640		0.470669
NC_000913	2206640	2206645		0.366842
NC_000913	2206645	2206650		0.327132
NC_000913	2206650	2206655		0.336903
NC_000913	2206655	2206660		0.449858
NC_000913	2206660	2206665		0.410059
NC_000913	2206665	2206670		0.398696
NC_000913	2206670	2206675		0.736086
NC_000913	2206675	2206680		0.089305
NC_000913	2206680	2206685		0.106173
NC_000913	2206685	2206690		0.094272
NC_000913	2206690	2206695		0.084651
NC_000913	2206695	2206700		0.091761
NC_000913	2206700	2206705		0.082848
NC_000913	2206705	2206710		0.064707
NC_000913	2206710	2206715		0.068342
NC_000913	2206715	2206720		0.072664
NC_000913	2206720	2206725		0.183986
NC_000913	2206725	2206730		0.234652
NC_000913	2206730	2206735		0.746126
NC_000913	2206735	2206740		0.645011
NC_000913	2206740	2206745		1.183995
NC_000913	2206745	2206750		1.126073
NC_000913	2206750	2206755		1.086264
NC_000913	2206755	2206760		0.999800
NC_000913	2206760	2206765		0.767102
NC_000913	2206765	2206770		0.638704
NC_000913	2206770	2206775		0.638718
NC_000913	2206775	2206780		0.482690
NC_000913	2206780	2206785		0.143739
NC_000913	2206785	2206790		0.108130
NC_000913	2206790	2206795		0.095816
NC_000913	2206795	2206800		0.110516
NC_000913	2206800	2206805		0.096344
NC_000913	2206805	2206810		0.069538
NC_000913	2206810	2206815		0.072691
NC_000913	2206815	2206820		0.068170
NC_000913	2206820	2206825		0.047515
NC_000913	2206825	2206830		0.039747
NC_000913	2206830	2206835		0.050937
NC_000913	2206835	2206840		0.042514
NC_000913	2206840	2206845		0.028043
NC_000913	2206845	2206850		0.038350
NC_000913	2206850	2206855		0.056192
NC_000913	2206855	2206860		0.082611
NC_000913	2206860	2206865		0.083215
NC_000913	2206865	2206870		0.095211
NC_000913	2206870	2206875		0.094072
NC_000913	2206875	2206880		0.148922
NC_000913	2206880	2206885		0.455226
NC_000913	2206885	2206890		0.338714
NC_000913	2206890	2206895		0.307433
NC_000913	2206895	2206900		0.322257
NC_000913	2206900	2206905		0.323131
NC_000913	2206905	2206910		0.322188
NC_000913	2206910	2206915		0.368874
NC_000913	2206915	2206920		0.357618
NC_000913	2206920	2206925		0.524221
NC_000913	2206925	2206930		0.470170
NC_000913	2206930	2206935		0.526420
NC_000913	2206935	2206940		0.624571
NC_000913	2206940	2206945		0.331382
NC_000913	2206945	2206950		0.247199
NC_000913	2206950	2206955		0.342503
NC_000913	2206955	2206960		0.285154
NC_000913	2206960	2206965		0.253905
NC_000913	2206965	2206970		0.247914
NC_000913	2206970	2206975		0.469516
NC_000913	2206975	2206980		0.574230
NC_000913	2206980	2206985		0.557936
NC_000913	2206985	2206990		0.560178
NC_000913	2206990	2206995		0.603151
NC_000913	2206995	2207000		0.469101
NC_000913	2207000	2207005		0.433640
NC_000913	2207005	2207010		0.413014
NC_000913	2207010	2207015		0.296960
NC_000913	2207015	2207020		0.498168
NC_000913	2207020	2207025		0.410594
NC_000913	2207025	2207030		0.402783
NC_000913	2207030	2207035		0.449976
NC_000913	2207035	2207040		0.416662
NC_000913	2207040	2207045		0.482731
NC_000913	2207045	2207050		0.425079
NC_000913	2207050	2207055		0.241009
NC_000913	2207055	2207060		0.227637
NC_000913	2207060	2207065		0.252978
NC_000913	2207065	2207070		0.213905
NC_000913	2207070	2207075		0.221088
NC_000913	2207075	2207080		0.277966
NC_000913	2207080	2207085		0.344756
NC_000913	2207085	2207090		0.297093
NC_000913	2207090	2207095		0.407201
NC_000913	2207095	2207100		0.370360
NC_000913	2207100	2207105		0.244596
NC_000913	2207105	2207110		0.147269
NC_000913	2207110	2207115		0.124818
NC_000913	2207115	2207120		0.109113
NC_000913	2207120	2207125		0.093642
NC_000913	2207125	2207130		0.092927
NC_000913	2207130	2207135		0.190490
NC_000913	2207135	2207140		0.532608
NC_000913	2207140	2207145		0.467608
NC_000913	2207145	2207150		0.413557
NC_000913	2207150	2207155		0.308806
NC_000913	2207155	2207160		0.338872
NC_000913	2207160	2207165		0.298015
NC_000913	2207165	2207170		0.259888
NC_000913	2207170	2207175		0.351116
NC_000913	2207175	2207180		0.370034
NC_000913	2207180	2207185		0.442569
NC_000913	2207185	2207190		0.651603
NC_000913	2207190	2207195		0.756067
NC_000913	2207195	2207200		0.832969
NC_000913	2207200	2207205		1.150853
NC_000913	2207205	2207210		1.214214
NC_000913	2207210	2207215		1.115719
NC_000913	2207215	2207220		0.737943
NC_000913	2207220	2207225		0.896093
NC_000913	2207225	2207230		0.644017
NC_000913	2207230	2207235		0.460531
NC_000913	2207235	2207240		0.221486
NC_000913	2207240	2207245		0.140446
NC_000913	2207245	2207250		0.217308
NC_000913	2207250	2207255		0.229127
NC_000913	2207255	2207260		0.228831
NC_000913	2207260	2207265		0.246718
NC_000913	2207265	2207270		0.240260
NC_000913	2207270	2207275		0.376523
NC_000913	2207275	2207280		0.361496
NC_000913	2207280	2207285		0.369311
NC_000913	2207285	2207290		0.553458
NC_000913	2207290	2207295		0.307800
NC_000913	2207295	2207300		0.249948
NC_000913	2207300	2207305		0.190799
NC_000913	2207305	2207310		0.290754
NC_000913	2207310	2207315		0.244338
NC_000913	2207315	2207320		0.382000
NC_000913	2207320	2207325		0.307680
NC_000913	2207325	2207330		0.399882
NC_000913	2207330	2207335		0.345401
NC_000913	2207335	2207340		0.116514
NC_000913	2207340	2207345		0.062230
NC_000913	2207345	2207350		0.083952
NC_000913	2207350	2207355		0.068596
NC_000913	2207355	2207360		0.063931
NC_000913	2207360	2207365		0.068590
NC_000913	2207365	2207370		0.069233
NC_000913	2207370	2207375		0.112714
NC_000913	2207375	2207380		0.158377
NC_000913	2207380	2207385		0.199621
NC_000913	2207385	2207390		0.407387
NC_000913	2207390	2207395		0.293831
NC_000913	2207395	2207400		0.226421
NC_000913	2207400	2207405		0.121762
NC_000913	2207405	2207410		0.140759
NC_000913	2207410	2207415		0.164574
NC_000913	2207415	2207420		0.186372
NC_000913	2207420	2207425		0.174992
NC_000913	2207425	2207430		0.174037
NC_000913	2207430	2207435		0.216421
NC_000913	2207435	2207440		0.409795
NC_000913	2207440	2207445		0.339950
NC_000913	2207445	2207450		0.529081
NC_000913	2207450	2207455		0.322503
NC_000913	2207455	2207460		0.232254
NC_000913	2207460	2207465		0.172743
NC_000913	2207465	2207470		0.290091
NC_000913	2207470	2207475		0.326462
NC_000913	2207475	2207480		0.320877
NC_000913	2207480	2207485		0.315562
NC_000913	2207485	2207490		0.419488
NC_000913	2207490	2207495		0.471967
NC_000913	2207495	2207500		0.565985
NC_000913	2207500	2207505		0.571204
NC_000913	2207505	2207510		0.596964
NC_000913	2207510	2207515		0.633105
NC_000913	2207515	2207520		0.756951
NC_000913	2207520	2207525		0.770515
NC_000913	2207525	2207530		0.497917
NC_000913	2207530	2207535		0.332727
NC_000913	2207535	2207540		0.328020
NC_000913	2207540	2207545		0.311923
NC_000913	2207545	2207550		0.374386
NC_000913	2207550	2207555		0.395921
NC_000913	2207555	2207560		0.376450
NC_000913	2207560	2207565		0.341376
NC_000913	2207565	2207570		0.454495
NC_000913	2207570	2207575		0.471396
NC_000913	2207575	2207580		0.562958
NC_000913	2207580	2207585		0.619995
NC_000913	2207585	2207590		0.259722
NC_000913	2207590	2207595		0.222063
NC_000913	2207595	2207600		0.237691
NC_000913	2207600	2207605		0.190838
NC_000913	2207605	2207610		0.209011
NC_000913	2207610	2207615		0.281553
NC_000913	2207615	2207620		0.269640
NC_000913	2207620	2207625		0.289745
NC_000913	2207625	2207630		0.559306
NC_000913	2207630	2207635		0.760228
NC_000913	2207635	2207640		0.684077
NC_000913	2207640	2207645		0.981915
NC_000913	2207645	2207650		0.919468
NC_000913	2207650	2207655		0.940585
NC_000913	2207655	2207660		0.934861
NC_000913	2207660	2207665		1.015221
NC_000913	2207665	2207670		0.919111
NC_000913	2207670	2207675		0.859641
NC_000913	2207675	2207680		0.935691
NC_000913	2207680	2207685		0.701882
NC_000913	2207685	2207690		0.472206
NC_000913	2207690	2207695		0.507399
NC_000913	2207695	2207700		0.513822
NC_000913	2207700	2207705		0.567819
NC_000913	2207705	2207710		0.505449
NC_000913	2207710	2207715		0.471754
NC_000913	2207715	2207720		0.452916
NC_000913	2207720	2207725		0.674270
NC_000913	2207725	2207730		0.727098
NC_000913	2207730	2207735		0.337177
NC_000913	2207735	2207740		0.106320
NC_000913	2207740	2207745		0.079520
NC_000913	2207745	2207750		0.061390
NC_000913	2207750	2207755		0.060821
NC_000913	2207755	2207760		0.797760
NC_000913	2207760	2207765		0.908881
NC_000913	2207765	2207770		0.913582
NC_000913	2207770	2207775		0.869622
NC_000913	2207775	2207780		0.648501
NC_000913	2207780	2207785		0.615011
NC_000913	2207785	2207790		0.527256
NC_000913	2207790	2207795		0.605105
NC_000913	2207795	2207800		0.710534
NC_000913	2207800	2207805		0.603331
NC_000913	2207805	2207810		0.479964
NC_000913	2207810	2207815		0.440196
NC_000913	2207815	2207820		0.428807
NC_000913	2207820	2207825		0.456020
NC_000913	2207825	2207830		0.600300
NC_000913	2207830	2207835		0.526617
NC_000913	2207835	2207840		0.494366
NC_000913	2207840	2207845		0.478909
NC_000913	2207845	2207850		0.552404
NC_000913	2207850	2207855		0.399818
NC_000913	2207855	2207860		0.362851
NC_000913	2207860	2207865		0.231248
NC_000913	2207865	2207870		0.308747
NC_000913	2207870	2207875		0.362213
NC_000913	2207875	2207880		0.241603
NC_000913	2207880	2207885		0.220488
NC_000913	2207885	2207890		0.510424
NC_000913	2207890	2207895		0.497589
NC_000913	2207895	2207900		0.503302
NC_000913	2207900	2207905		0.498804
NC_000913	2207905	2207910		0.573721
NC_000913	2207910	2207915		0.839859
NC_000913	2207915	2207920		0.422867
NC_000913	2207920	2207925		0.360680
NC_000913	2207925	2207930		0.317503
NC_000913	2207930	2207935		0.262445
NC_000913	2207935	2207940		0.260392
NC_000913	2207940	2207945		0.223147
NC_000913	2207945	2207950		0.220221
NC_000913	2207950	2207955		0.208169
NC_000913	2207955	2207960		0.178789
NC_000913	2207960	2207965		0.187851
NC_000913	2207965	2207970		0.151764
NC_000913	2207970	2207975		0.081472
NC_000913	2207975	2207980		0.033026
NC_000913	2207980	2207985		0.020935
NC_000913	2207985	2207990		0.023954
NC_000913	2207990	2207995		0.017706
NC_000913	2207995	2208000		0.016829
NC_000913	2208000	2208005		0.023403
NC_000913	2208005	2208010		0.022341
NC_000913	2208010	2208015		0.024881
NC_000913	2208015	2208020		0.070094
NC_000913	2208020	2208025		0.231905
NC_000913	2208025	2208030		0.200227
NC_000913	2208030	2208035		0.192241
NC_000913	2208035	2208040		0.209311
NC_000913	2208040	2208045		0.199632
NC_000913	2208045	2208050		0.280891
NC_000913	2208050	2208055		0.325517
NC_000913	2208055	2208060		0.343874
NC_000913	2208060	2208065		0.494128
NC_000913	2208065	2208070		0.575955
NC_000913	2208070	2208075		0.481558
NC_000913	2208075	2208080		0.618330
NC_000913	2208080	2208085		0.648899
NC_000913	2208085	2208090		0.581959
NC_000913	2208090	2208095		0.667442
NC_000913	2208095	2208100		0.733464
NC_000913	2208100	2208105		0.901090
NC_000913	2208105	2208110		0.644608
NC_000913	2208110	2208115		0.603044
NC_000913	2208115	2208120		0.504068
NC_000913	2208120	2208125		0.590537
NC_000913	2208125	2208130		0.504141
NC_000913	2208130	2208135		0.400436
NC_000913	2208135	2208140		0.381072
NC_000913	2208140	2208145		0.391330
NC_000913	2208145	2208150		0.408631
NC_000913	2208150	2208155		0.317864
NC_000913	2208155	2208160		0.166524
NC_000913	2208160	2208165		0.173484
NC_000913	2208165	2208170		0.189804
NC_000913	2208170	2208175		0.225618
NC_000913	2208175	2208180		0.225120
NC_000913	2208180	2208185		0.218873
NC_000913	2208185	2208190		0.179626
NC_000913	2208190	2208195		0.095714
NC_000913	2208195	2208200		0.072512
NC_000913	2208200	2208205		0.056235
NC_000913	2208205	2208210		0.034751
NC_000913	2208210	2208215		0.047527
NC_000913	2208215	2208220		0.045523
NC_000913	2208220	2208225		0.041669
NC_000913	2208225	2208230		0.139778
NC_000913	2208230	2208235		0.131605
NC_000913	2208235	2208240		0.137939
NC_000913	2208240	2208245		0.254589
NC_000913	2208245	2208250		0.289631
NC_000913	2208250	2208255		0.320874
NC_000913	2208255	2208260		0.323292
NC_000913	2208260	2208265		0.144136
NC_000913	2208265	2208270		0.105990
NC_000913	2208270	2208275		0.066408
NC_000913	2208275	2208280		0.067854
NC_000913	2208280	2208285		0.058857
NC_000913	2208285	2208290		0.042005
NC_000913	2208290	2208295		0.053325
NC_000913	2208295	2208300		0.053627
NC_000913	2208300	2208305		0.068713
NC_000913	2208305	2208310		0.048416
NC_000913	2208310	2208315		0.069762
NC_000913	2208315	2208320		0.064668
NC_000913	2208320	2208325		0.070020
NC_000913	2208325	2208330		0.102049
NC_000913	2208330	2208335		0.133908
NC_000913	2208335	2208340		0.203758
NC_000913	2208340	2208345		0.267083
NC_000913	2208345	2208350		0.516513
NC_000913	2208350	2208355		0.465995
NC_000913	2208355	2208360		0.384450
NC_000913	2208360	2208365		0.376541
NC_000913	2208365	2208370		0.354824
NC_000913	2208370	2208375		0.373125
NC_000913	2208375	2208380		0.397285
NC_000913	2208380	2208385		0.567349
NC_000913	2208385	2208390		0.541708
NC_000913	2208390	2208395		0.575129
NC_000913	2208395	2208400		0.413477
NC_000913	2208400	2208405		0.287187
NC_000913	2208405	2208410		0.254007
NC_000913	2208410	2208415		0.185758
NC_000913	2208415	2208420		0.129115
NC_000913	2208420	2208425		0.077037
NC_000913	2208425	2208430		0.021775
NC_000913	2208430	2208435		0.013712
NC_000913	2208435	2208440		0.005981
NC_000913	2208440	2208445		0.002820
NC_000913	2208445	2208450		0.003714
NC_000913	2208450	2208455		0.003766
NC_000913	2208455	2208460		0.006784
NC_000913	2208460	2208465		0.011316
NC_000913	2208465	2208470		0.010558
NC_000913	2208470	2208475		0.014538
NC_000913	2208475	2208480		0.085943
NC_000913	2208480	2208485		0.169504
NC_000913	2208485	2208490		0.251005
NC_000913	2208490	2208495		0.437760
NC_000913	2208495	2208500		0.390789
NC_000913	2208500	2208505		0.210897
NC_000913	2208505	2208510		0.460831
NC_000913	2208510	2208515		0.302012
NC_000913	2208515	2208520		0.263887
NC_000913	2208520	2208525		0.269948
NC_000913	2208525	2208530		0.250928
NC_000913	2208530	2208535		0.227501
NC_000913	2208535	2208540		0.238993
NC_000913	2208540	2208545		0.242503
NC_000913	2208545	2208550		0.256054
NC_000913	2208550	2208555		0.278635
NC_000913	2208555	2208560		0.481024
NC_000913	2208560	2208565		1.475513
NC_000913	2208565	2208570		0.078380
NC_000913	2208570	2208575		0.054527
NC_000913	2208575	2208580		0.025570
NC_000913	2208580	2208585		0.008036
NC_000913	2208585	2208590		0.006912
NC_000913	2208590	2208595		0.000432
NC_000913	2208595	2208600		0.000907
NC_000913	2208600	2208605		0.002302
NC_000913	2208605	2208610		0.002356
NC_000913	2208610	2208615		0.005964
NC_000913	2208615	2208620		0.005392
NC_000913	2208620	2208625		0.012779
NC_000913	2208625	2208630		0.051898
NC_000913	2208630	2208635		0.243720
NC_000913	2208635	2208640		0.266178
NC_000913	2208640	2208645		0.366347
NC_000913	2208645	2208650		0.480997
NC_000913	2208650	2208655		0.407289
NC_000913	2208655	2208660		0.141105
NC_000913	2208660	2208665		0.112224
NC_000913	2208665	2208670		0.110920
NC_000913	2208670	2208675		0.131140
NC_000913	2208675	2208680		0.100472
NC_000913	2208680	2208685		0.087797
NC_000913	2208685	2208690		0.095510
NC_000913	2208690	2208695		0.111485
NC_000913	2208695	2208700		0.218812
NC_000913	2208700	2208705		0.286174
NC_000913	2208705	2208710		0.235824
NC_000913	2208710	2208715		0.240508
NC_000913	2208715	2208720		0.290648
NC_000913	2208720	2208725		0.393372
NC_000913	2208725	2208730		0.405070
NC_000913	2208730	2208735		0.448204
NC_000913	2208735	2208740		0.253750
NC_000913	2208740	2208745		0.317125
NC_000913	2208745	2208750		0.399274
NC_000913	2208750	2208755		0.165558
NC_000913	2208755	2208760		0.127190
NC_000913	2208760	2208765		0.139764
NC_000913	2208765	2208770		0.237325
NC_000913	2208770	2208775		0.453636
NC_000913	2208775	2208780		0.606059
NC_000913	2208780	2208785		1.088180
NC_000913	2208785	2208790		0.538075
NC_000913	2208790	2208795		0.545985
NC_000913	2208795	2208800		0.547785
NC_000913	2208800	2208805		0.652306
NC_000913	2208805	2208810		0.678318
NC_000913	2208810	2208815		0.979128
NC_000913	2208815	2208820		1.219951
NC_000913	2208820	2208825		1.320048
NC_000913	2208825	2208830		1.467398
NC_000913	2208830	2208835		1.766888
NC_000913	2208835	2208840		1.782748
NC_000913	2208840	2208845		2.220847
NC_000913	2208845	2208850		4.267607
NC_000913	2208850	2208855		6.363516
NC_000913	2208855	2208860		5.428674
NC_000913	2208860	2208865		5.256561
NC_000913	2208865	2208870		4.832099
NC_000913	2208870	2208875		4.868627
NC_000913	2208875	2208880		3.085964
NC_000913	2208880	2208885		2.845723
NC_000913	2208885	2208890		2.500931
NC_000913	2208890	2208895		2.052946
NC_000913	2208895	2208900		1.288371
NC_000913	2208900	2208905		1.504448
NC_000913	2208905	2208910		0.966541
NC_000913	2208910	2208915		1.054117
NC_000913	2208915	2208920		1.114418
NC_000913	2208920	2208925		0.971077
NC_000913	2208925	2208930		0.964409
NC_000913	2208930	2208935		0.933055
NC_000913	2208935	2208940		0.826808
NC_000913	2208940	2208945		0.688322
NC_000913	2208945	2208950		0.532251
NC_000913	2208950	2208955		0.628824
NC_000913	2208955	2208960		0.284500
NC_000913	2208960	2208965		0.325081
NC_000913	2208965	2208970		0.293600
NC_000913	2208970	2208975		0.329034
NC_000913	2208975	2208980		0.316291
NC_000913	2208980	2208985		0.511904
NC_000913	2208985	2208990		0.536253
NC_000913	2208990	2208995		0.480663
NC_000913	2208995	2209000		0.375389
NC_000913	2209000	2209005		0.297808
NC_000913	2209005	2209010		0.204216
NC_000913	2209010	2209015		0.226779
NC_000913	2209015	2209020		0.190308
NC_000913	2209020	2209025		0.194639
NC_000913	2209025	2209030		0.205984
NC_000913	2209030	2209035		0.517975
NC_000913	2209035	2209040		0.272554
NC_000913	2209040	2209045		0.304049
NC_000913	2209045	2209050		0.261832
NC_000913	2209050	2209055		0.252610
NC_000913	2209055	2209060		0.194630
NC_000913	2209060	2209065		0.182218
NC_000913	2209065	2209070		0.206787
NC_000913	2209070	2209075		0.241789
NC_000913	2209075	2209080		0.238883
NC_000913	2209080	2209085		0.266203
NC_000913	2209085	2209090		0.225911
NC_000913	2209090	2209095		0.251750
NC_000913	2209095	2209100		0.211318
NC_000913	2209100	2209105		0.458853
NC_000913	2209105	2209110		0.767782
NC_000913	2209110	2209115		0.170742
NC_000913	2209115	2209120		0.139473
NC_000913	2209120	2209125		0.122735
NC_000913	2209125	2209130		0.065992
NC_000913	2209130	2209135		0.058017
NC_000913	2209135	2209140		0.028358
NC_000913	2209140	2209145		0.028203
NC_000913	2209145	2209150		0.029093
NC_000913	2209150	2209155		0.028583
NC_000913	2209155	2209160		0.053885
NC_000913	2209160	2209165		0.066293
NC_000913	2209165	2209170		0.071677
NC_000913	2209170	2209175		0.101494
NC_000913	2209175	2209180		0.284427
NC_000913	2209180	2209185		0.497466
NC_000913	2209185	2209190		0.478168
NC_000913	2209190	2209195		0.203385
NC_000913	2209195	2209200		0.090865
NC_000913	2209200	2209205		0.097548
NC_000913	2209205	2209210		0.091450
NC_000913	2209210	2209215		0.069611
NC_000913	2209215	2209220		0.037054
NC_000913	2209220	2209225		0.054539
NC_000913	2209225	2209230		0.068948
NC_000913	2209230	2209235		0.081062
NC_000913	2209235	2209240		0.105079
NC_000913	2209240	2209245		0.248199
NC_000913	2209245	2209250		0.113009
NC_000913	2209250	2209255		0.113712
NC_000913	2209255	2209260		0.178477
NC_000913	2209260	2209265		0.221761
NC_000913	2209265	2209270		0.353552
NC_000913	2209270	2209275		0.437874
NC_000913	2209275	2209280		0.536426
NC_000913	2209280	2209285		0.672966
NC_000913	2209285	2209290		0.687370
NC_000913	2209290	2209295		0.741612
NC_000913	2209295	2209300		0.673440
NC_000913	2209300	2209305		0.457596
NC_000913	2209305	2209310		0.401291
NC_000913	2209310	2209315		0.434822
NC_000913	2209315	2209320		0.400592
NC_000913	2209320	2209325		0.390496
NC_000913	2209325	2209330		0.343853
NC_000913	2209330	2209335		0.285205
NC_000913	2209335	2209340		0.337544
NC_000913	2209340	2209345		0.344875
NC_000913	2209345	2209350		0.304563
NC_000913	2209350	2209355		0.339997
NC_000913	2209355	2209360		0.345909
NC_000913	2209360	2209365		0.707821
NC_000913	2209365	2209370		0.455044
NC_000913	2209370	2209375		0.583475
NC_000913	2209375	2209380		0.518485
NC_000913	2209380	2209385		0.434312
NC_000913	2209385	2209390		0.518498
NC_000913	2209390	2209395		0.375727
NC_000913	2209395	2209400		0.354276
NC_000913	2209400	2209405		0.301987
NC_000913	2209405	2209410		0.362974
NC_000913	2209410	2209415		0.381572
NC_000913	2209415	2209420		0.233870
NC_000913	2209420	2209425		0.175527
NC_000913	2209425	2209430		0.233857
NC_000913	2209430	2209435		0.213451
NC_000913	2209435	2209440		0.266335
NC_000913	2209440	2209445		0.220003
NC_000913	2209445	2209450		0.232145
NC_000913	2209450	2209455		0.339349
NC_000913	2209455	2209460		0.431139
NC_000913	2209460	2209465		0.277537
NC_000913	2209465	2209470		0.222341
NC_000913	2209470	2209475		0.205286
NC_000913	2209475	2209480		0.201778
NC_000913	2209480	2209485		0.184297
NC_000913	2209485	2209490		0.188691
NC_000913	2209490	2209495		0.272000
NC_000913	2209495	2209500		0.399919
NC_000913	2209500	2209505		0.461603
NC_000913	2209505	2209510		0.403507
NC_000913	2209510	2209515		0.407805
NC_000913	2209515	2209520		0.401948
NC_000913	2209520	2209525		0.429993
NC_000913	2209525	2209530		0.295994
NC_000913	2209530	2209535		0.302343
NC_000913	2209535	2209540		0.246741
NC_000913	2209540	2209545		0.297907
NC_000913	2209545	2209550		0.160716
NC_000913	2209550	2209555		0.193050
NC_000913	2209555	2209560		0.182608
NC_000913	2209560	2209565		0.179459
NC_000913	2209565	2209570		0.379397
NC_000913	2209570	2209575		0.111794
NC_000913	2209575	2209580		0.108386
NC_000913	2209580	2209585		0.133980
NC_000913	2209585	2209590		0.074454
NC_000913	2209590	2209595		0.086872
NC_000913	2209595	2209600		0.130624
NC_000913	2209600	2209605		0.286045
NC_000913	2209605	2209610		0.244057
NC_000913	2209610	2209615		0.225705
NC_000913	2209615	2209620		0.165097
NC_000913	2209620	2209625		0.237451
NC_000913	2209625	2209630		0.405516
NC_000913	2209630	2209635		0.290026
NC_000913	2209635	2209640		0.213029
NC_000913	2209640	2209645		0.219191
NC_000913	2209645	2209650		0.188905
NC_000913	2209650	2209655		0.167857
NC_000913	2209655	2209660		0.132856
NC_000913	2209660	2209665		0.127081
NC_000913	2209665	2209670		0.114478
NC_000913	2209670	2209675		0.127973
NC_000913	2209675	2209680		0.099661
NC_000913	2209680	2209685		0.062856
NC_000913	2209685	2209690		0.080757
NC_000913	2209690	2209695		0.165310
NC_000913	2209695	2209700		0.096146
NC_000913	2209700	2209705		0.117749
NC_000913	2209705	2209710		0.083442
NC_000913	2209710	2209715		0.078915
NC_000913	2209715	2209720		0.039458
NC_000913	2209720	2209725		0.024258
NC_000913	2209725	2209730		0.024374
NC_000913	2209730	2209735		0.019692
NC_000913	2209735	2209740		0.018080
NC_000913	2209740	2209745		0.008997
NC_000913	2209745	2209750		0.011243
NC_000913	2209750	2209755		0.011300
NC_000913	2209755	2209760		0.015516
NC_000913	2209760	2209765		0.015532
NC_000913	2209765	2209770		0.028300
NC_000913	2209770	2209775		0.193158
NC_000913	2209775	2209780		0.305296
NC_000913	2209780	2209785		0.353602
NC_000913	2209785	2209790		0.136081
NC_000913	2209790	2209795		0.084597
NC_000913	2209795	2209800		0.073198
NC_000913	2209800	2209805		0.075830
NC_000913	2209805	2209810		0.064248
NC_000913	2209810	2209815		0.063434
NC_000913	2209815	2209820		0.069854
NC_000913	2209820	2209825		0.081569
NC_000913	2209825	2209830		0.100302
NC_000913	2209830	2209835		0.177280
NC_000913	2209835	2209840		0.210144
NC_000913	2209840	2209845		0.210125
NC_000913	2209845	2209850		0.223270
NC_000913	2209850	2209855		0.206649
NC_000913	2209855	2209860		0.331538
NC_000913	2209860	2209865		0.306072
NC_000913	2209865	2209870		0.333410
NC_000913	2209870	2209875		0.407202
NC_000913	2209875	2209880		0.371987
NC_000913	2209880	2209885		0.455581
NC_000913	2209885	2209890		0.462072
NC_000913	2209890	2209895		0.436015
NC_000913	2209895	2209900		0.350334
NC_000913	2209900	2209905		0.339194
NC_000913	2209905	2209910		0.337194
NC_000913	2209910	2209915		0.259732
NC_000913	2209915	2209920		0.274233
NC_000913	2209920	2209925		0.299361
NC_000913	2209925	2209930		0.236756
NC_000913	2209930	2209935		0.268879
NC_000913	2209935	2209940		0.259427
NC_000913	2209940	2209945		0.268464
NC_000913	2209945	2209950		0.256696
NC_000913	2209950	2209955		0.361739
NC_000913	2209955	2209960		0.393433
NC_000913	2209960	2209965		0.508537
NC_000913	2209965	2209970		0.533354
NC_000913	2209970	2209975		0.577503
NC_000913	2209975	2209980		0.671094
NC_000913	2209980	2209985		0.616847
NC_000913	2209985	2209990		0.464680
NC_000913	2209990	2209995		0.348649
NC_000913	2209995	2210000		0.229713
NC_000913	2210000	2210005		0.042139
NC_000913	2210005	2210010		0.051955
NC_000913	2210010	2210015		0.069307
NC_000913	2210015	2210020		0.055593
NC_000913	2210020	2210025		0.068237
NC_000913	2210025	2210030		0.065804
NC_000913	2210030	2210035		0.123511
NC_000913	2210035	2210040		0.124959
NC_000913	2210040	2210045		0.258971
NC_000913	2210045	2210050		0.226178
NC_000913	2210050	2210055		0.129781
NC_000913	2210055	2210060		0.122418
NC_000913	2210060	2210065		0.116328
NC_000913	2210065	2210070		0.099759
NC_000913	2210070	2210075		0.097374
NC_000913	2210075	2210080		0.125356
NC_000913	2210080	2210085		0.191718
NC_000913	2210085	2210090		0.147220
NC_000913	2210090	2210095		0.343365
NC_000913	2210095	2210100		0.188596
NC_000913	2210100	2210105		0.165449
NC_000913	2210105	2210110		0.105665
NC_000913	2210110	2210115		0.218917
NC_000913	2210115	2210120		0.266509
NC_000913	2210120	2210125		0.344061
NC_000913	2210125	2210130		0.694868
NC_000913	2210130	2210135		0.976165
NC_000913	2210135	2210140		1.073361
NC_000913	2210140	2210145		1.173537
NC_000913	2210145	2210150		1.612113
NC_000913	2210150	2210155		1.613701
NC_000913	2210155	2210160		1.711601
NC_000913	2210160	2210165		1.415266
NC_000913	2210165	2210170		1.544242
NC_000913	2210170	2210175		1.582532
NC_000913	2210175	2210180		1.652733
NC_000913	2210180	2210185		1.027422
NC_000913	2210185	2210190		0.968050
NC_000913	2210190	2210195		0.896800
NC_000913	2210195	2210200		1.025536
NC_000913	2210200	2210205		1.041070
NC_000913	2210205	2210210		0.758457
NC_000913	2210210	2210215		0.600709
NC_000913	2210215	2210220		0.574607
NC_000913	2210220	2210225		0.581641
NC_000913	2210225	2210230		0.637131
NC_000913	2210230	2210235		0.436104
NC_000913	2210235	2210240		0.220982
NC_000913	2210240	2210245		0.235059
NC_000913	2210245	2210250		0.254918
NC_000913	2210250	2210255		0.244052
NC_000913	2210255	2210260		0.225631
NC_000913	2210260	2210265		0.219329
NC_000913	2210265	2210270		0.266392
NC_000913	2210270	2210275		0.128642
NC_000913	2210275	2210280		0.073949
NC_000913	2210280	2210285		0.108337
NC_000913	2210285	2210290		0.126616
NC_000913	2210290	2210295		0.161056
NC_000913	2210295	2210300		0.167265
NC_000913	2210300	2210305		0.196263
NC_000913	2210305	2210310		0.391011
NC_000913	2210310	2210315		0.406360
NC_000913	2210315	2210320		0.590760
NC_000913	2210320	2210325		0.312930
NC_000913	2210325	2210330		0.331600
NC_000913	2210330	2210335		0.305769
NC_000913	2210335	2210340		0.320897
NC_000913	2210340	2210345		0.411307
NC_000913	2210345	2210350		0.558759
NC_000913	2210350	2210355		0.678157
NC_000913	2210355	2210360		0.698617
NC_000913	2210360	2210365		0.669945
NC_000913	2210365	2210370		0.585713
NC_000913	2210370	2210375		0.554695
NC_000913	2210375	2210380		0.421786
NC_000913	2210380	2210385		0.423134
NC_000913	2210385	2210390		0.429427
NC_000913	2210390	2210395		0.491718
NC_000913	2210395	2210400		0.515391
NC_000913	2210400	2210405		0.442240
NC_000913	2210405	2210410		0.786000
NC_000913	2210410	2210415		0.713817
NC_000913	2210415	2210420		0.684613
NC_000913	2210420	2210425		0.597365
NC_000913	2210425	2210430		0.746359
NC_000913	2210430	2210435		0.772410
NC_000913	2210435	2210440		1.065132
NC_000913	2210440	2210445		1.285198
NC_000913	2210445	2210450		1.077096
NC_000913	2210450	2210455		0.913347
NC_000913	2210455	2210460		0.776334
NC_000913	2210460	2210465		0.538461
NC_000913	2210465	2210470		0.403610
NC_000913	2210470	2210475		0.389256
NC_000913	2210475	2210480		0.362729
NC_000913	2210480	2210485		0.337836
NC_000913	2210485	2210490		0.343139
NC_000913	2210490	2210495		0.317658
NC_000913	2210495	2210500		1.214301
NC_000913	2210500	2210505		0.943009
NC_000913	2210505	2210510		1.189155
NC_000913	2210510	2210515		1.290066
NC_000913	2210515	2210520		1.925483
NC_000913	2210520	2210525		2.005615
NC_000913	2210525	2210530		1.974680
NC_000913	2210530	2210535		2.291595
NC_000913	2210535	2210540		1.696137
NC_000913	2210540	2210545		0.990678
NC_000913	2210545	2210550		0.992500
NC_000913	2210550	2210555		0.746491
NC_000913	2210555	2210560		0.659389
NC_000913	2210560	2210565		0.622216
NC_000913	2210565	2210570		0.629370
NC_000913	2210570	2210575		0.603209
NC_000913	2210575	2210580		0.638391
NC_000913	2210580	2210585		0.637538
NC_000913	2210585	2210590		0.810133
NC_000913	2210590	2210595		0.908820
NC_000913	2210595	2210600		0.825057
NC_000913	2210600	2210605		0.789443
NC_000913	2210605	2210610		1.141777
NC_000913	2210610	2210615		1.044208
NC_000913	2210615	2210620		1.179866
NC_000913	2210620	2210625		0.449964
NC_000913	2210625	2210630		0.278441
NC_000913	2210630	2210635		0.228443
NC_000913	2210635	2210640		0.191006
NC_000913	2210640	2210645		0.172716
NC_000913	2210645	2210650		0.173853
NC_000913	2210650	2210655		0.115949
NC_000913	2210655	2210660		0.053047
NC_000913	2210660	2210665		0.046734
NC_000913	2210665	2210670		0.049491
NC_000913	2210670	2210675		0.088154
NC_000913	2210675	2210680		0.179389
NC_000913	2210680	2210685		0.149924
NC_000913	2210685	2210690		0.092993
NC_000913	2210690	2210695		0.094299
NC_000913	2210695	2210700		0.086670
NC_000913	2210700	2210705		0.068646
NC_000913	2210705	2210710		0.065607
NC_000913	2210710	2210715		0.102080
NC_000913	2210715	2210720		0.104444
NC_000913	2210720	2210725		0.088936
NC_000913	2210725	2210730		0.233833
NC_000913	2210730	2210735		0.196116
NC_000913	2210735	2210740		0.238555
NC_000913	2210740	2210745		0.510849
NC_000913	2210745	2210750		0.435897
NC_000913	2210750	2210755		0.348618
NC_000913	2210755	2210760		0.352394
NC_000913	2210760	2210765		0.450008
NC_000913	2210765	2210770		0.390727
NC_000913	2210770	2210775		0.382718
NC_000913	2210775	2210780		0.366094
NC_000913	2210780	2210785		0.343687
NC_000913	2210785	2210790		0.336806
NC_000913	2210790	2210795		0.378535
NC_000913	2210795	2210800		0.309799
NC_000913	2210800	2210805		0.263793
NC_000913	2210805	2210810		0.232734
NC_000913	2210810	2210815		0.236083
NC_000913	2210815	2210820		0.258503
NC_000913	2210820	2210825		0.201847
NC_000913	2210825	2210830		0.224136
NC_000913	2210830	2210835		0.194882
NC_000913	2210835	2210840		0.221097
NC_000913	2210840	2210845		0.177543
NC_000913	2210845	2210850		0.151488
NC_000913	2210850	2210855		0.164782
NC_000913	2210855	2210860		0.111789
NC_000913	2210860	2210865		0.134850
NC_000913	2210865	2210870		0.120033
NC_000913	2210870	2210875		0.139205
NC_000913	2210875	2210880		0.163520
NC_000913	2210880	2210885		0.145427
NC_000913	2210885	2210890		0.537891
NC_000913	2210890	2210895		0.384628
NC_000913	2210895	2210900		0.274102
NC_000913	2210900	2210905		0.173414
NC_000913	2210905	2210910		0.155025
NC_000913	2210910	2210915		0.137027
NC_000913	2210915	2210920		0.224614
NC_000913	2210920	2210925		0.290089
NC_000913	2210925	2210930		0.233129
NC_000913	2210930	2210935		0.290781
NC_000913	2210935	2210940		0.302680
NC_000913	2210940	2210945		0.404513
NC_000913	2210945	2210950		0.445128
NC_000913	2210950	2210955		0.364269
NC_000913	2210955	2210960		0.363930
NC_000913	2210960	2210965		0.227530
NC_000913	2210965	2210970		0.205375
NC_000913	2210970	2210975		0.222457
NC_000913	2210975	2210980		0.190290
NC_000913	2210980	2210985		0.068200
NC_000913	2210985	2210990		0.082180
NC_000913	2210990	2210995		0.097119
NC_000913	2210995	2211000		0.115014
NC_000913	2211000	2211005		0.047212
NC_000913	2211005	2211010		0.025907
NC_000913	2211010	2211015		0.054086
NC_000913	2211015	2211020		0.063046
NC_000913	2211020	2211025		0.094546
NC_000913	2211025	2211030		0.114061
NC_000913	2211030	2211035		0.137855
NC_000913	2211035	2211040		0.117184
NC_000913	2211040	2211045		0.273768
NC_000913	2211045	2211050		1.769662
NC_000913	2211050	2211055		2.048723
NC_000913	2211055	2211060		1.816005
NC_000913	2211060	2211065		1.684503
NC_000913	2211065	2211070		1.288375
NC_000913	2211070	2211075		1.188888
NC_000913	2211075	2211080		0.653005
NC_000913	2211080	2211085		0.568681
NC_000913	2211085	2211090		0.492379
NC_000913	2211090	2211095		0.362137
NC_000913	2211095	2211100		0.260029
NC_000913	2211100	2211105		0.433116
NC_000913	2211105	2211110		0.487225
NC_000913	2211110	2211115		0.535913
NC_000913	2211115	2211120		0.727047
NC_000913	2211120	2211125		0.341601
NC_000913	2211125	2211130		0.297458
NC_000913	2211130	2211135		0.173840
NC_000913	2211135	2211140		0.169421
NC_000913	2211140	2211145		0.162115
NC_000913	2211145	2211150		0.172859
NC_000913	2211150	2211155		0.184612
NC_000913	2211155	2211160		0.467411
NC_000913	2211160	2211165		0.431665
NC_000913	2211165	2211170		0.219575
NC_000913	2211170	2211175		0.134401
NC_000913	2211175	2211180		0.070751
NC_000913	2211180	2211185		0.065804
NC_000913	2211185	2211190		0.066128
NC_000913	2211190	2211195		0.058230
NC_000913	2211195	2211200		0.055900
NC_000913	2211200	2211205		0.060490
NC_000913	2211205	2211210		0.099350
NC_000913	2211210	2211215		0.113742
NC_000913	2211215	2211220		0.132303
NC_000913	2211220	2211225		0.291033
NC_000913	2211225	2211230		0.142224
NC_000913	2211230	2211235		0.077826
NC_000913	2211235	2211240		0.174338
NC_000913	2211240	2211245		0.654880
NC_000913	2211245	2211250		0.415136
NC_000913	2211250	2211255		0.525757
NC_000913	2211255	2211260		0.442104
NC_000913	2211260	2211265		0.338380
NC_000913	2211265	2211270		0.285739
NC_000913	2211270	2211275		0.199215
NC_000913	2211275	2211280		0.267224
NC_000913	2211280	2211285		0.313777
NC_000913	2211285	2211290		0.385222
NC_000913	2211290	2211295		0.357261
NC_000913	2211295	2211300		0.344767
NC_000913	2211300	2211305		0.365575
NC_000913	2211305	2211310		0.316077
NC_000913	2211310	2211315		0.241680
NC_000913	2211315	2211320		0.182394
NC_000913	2211320	2211325		0.152937
NC_000913	2211325	2211330		0.165765
NC_000913	2211330	2211335		0.111772
NC_000913	2211335	2211340		0.096069
NC_000913	2211340	2211345		0.100605
NC_000913	2211345	2211350		0.115190
NC_000913	2211350	2211355		0.311094
NC_000913	2211355	2211360		0.359827
NC_000913	2211360	2211365		0.385557
NC_000913	2211365	2211370		0.369859
NC_000913	2211370	2211375		0.249838
NC_000913	2211375	2211380		0.096095
NC_000913	2211380	2211385		0.112409
NC_000913	2211385	2211390		0.023588
NC_000913	2211390	2211395		0.018914
NC_000913	2211395	2211400		0.056005
NC_000913	2211400	2211405		0.088443
NC_000913	2211405	2211410		0.047672
NC_000913	2211410	2211415		0.080486
NC_000913	2211415	2211420		0.144632
NC_000913	2211420	2211425		0.201608
NC_000913	2211425	2211430		0.245487
NC_000913	2211430	2211435		0.287449
NC_000913	2211435	2211440		0.264828
NC_000913	2211440	2211445		0.223009
NC_000913	2211445	2211450		0.252901
NC_000913	2211450	2211455		0.256339
NC_000913	2211455	2211460		0.253370
NC_000913	2211460	2211465		0.361540
NC_000913	2211465	2211470		0.339441
NC_000913	2211470	2211475		0.469858
NC_000913	2211475	2211480		0.590235
NC_000913	2211480	2211485		1.035050
NC_000913	2211485	2211490		1.328338
NC_000913	2211490	2211495		1.637355
NC_000913	2211495	2211500		1.583607
NC_000913	2211500	2211505		0.645707
NC_000913	2211505	2211510		0.603808
NC_000913	2211510	2211515		0.460792
NC_000913	2211515	2211520		0.569030
NC_000913	2211520	2211525		0.315281
NC_000913	2211525	2211530		0.263699
NC_000913	2211530	2211535		0.202793
NC_000913	2211535	2211540		0.177995
NC_000913	2211540	2211545		0.193985
NC_000913	2211545	2211550		0.151846
NC_000913	2211550	2211555		0.074992
NC_000913	2211555	2211560		0.105178
NC_000913	2211560	2211565		0.096438
NC_000913	2211565	2211570		0.147377
NC_000913	2211570	2211575		0.355983
NC_000913	2211575	2211580		0.585755
NC_000913	2211580	2211585		0.525777
NC_000913	2211585	2211590		0.294374
NC_000913	2211590	2211595		0.154110
NC_000913	2211595	2211600		0.266545
NC_000913	2211600	2211605		0.635220
NC_000913	2211605	2211610		0.762398
NC_000913	2211610	2211615		1.019412
NC_000913	2211615	2211620		0.707006
NC_000913	2211620	2211625		0.639103
NC_000913	2211625	2211630		0.613218
NC_000913	2211630	2211635		0.462866
NC_000913	2211635	2211640		0.603461
NC_000913	2211640	2211645		0.671129
NC_000913	2211645	2211650		0.668987
NC_000913	2211650	2211655		0.741847
NC_000913	2211655	2211660		0.892117
NC_000913	2211660	2211665		0.740627
NC_000913	2211665	2211670		1.023469
NC_000913	2211670	2211675		1.015638
NC_000913	2211675	2211680		0.490715
NC_000913	2211680	2211685		0.338953
NC_000913	2211685	2211690		0.276724
NC_000913	2211690	2211695		0.295262
NC_000913	2211695	2211700		0.191597
NC_000913	2211700	2211705		0.220142
NC_000913	2211705	2211710		0.067845
NC_000913	2211710	2211715		0.050184
NC_000913	2211715	2211720		0.096034
NC_000913	2211720	2211725		0.122533
NC_000913	2211725	2211730		0.157894
NC_000913	2211730	2211735		0.152509
NC_000913	2211735	2211740		0.131101
NC_000913	2211740	2211745		0.279405
NC_000913	2211745	2211750		0.248992
NC_000913	2211750	2211755		0.238812
NC_000913	2211755	2211760		0.248853
NC_000913	2211760	2211765		0.273467
NC_000913	2211765	2211770		0.244606
NC_000913	2211770	2211775		0.239147
NC_000913	2211775	2211780		0.208234
NC_000913	2211780	2211785		0.229216
NC_000913	2211785	2211790		0.102217
NC_000913	2211790	2211795		0.042704
NC_000913	2211795	2211800		0.039394
NC_000913	2211800	2211805		0.050738
NC_000913	2211805	2211810		0.077449
NC_000913	2211810	2211815		0.159465
NC_000913	2211815	2211820		0.187607
NC_000913	2211820	2211825		0.228662
NC_000913	2211825	2211830		0.212241
NC_000913	2211830	2211835		0.206160
NC_000913	2211835	2211840		0.208136
NC_000913	2211840	2211845		0.303692
NC_000913	2211845	2211850		0.352953
NC_000913	2211850	2211855		0.281786
NC_000913	2211855	2211860		0.190480
NC_000913	2211860	2211865		0.175633
NC_000913	2211865	2211870		0.312084
NC_000913	2211870	2211875		0.313906
NC_000913	2211875	2211880		0.396407
NC_000913	2211880	2211885		0.237551
NC_000913	2211885	2211890		0.196181
NC_000913	2211890	2211895		0.069016
NC_000913	2211895	2211900		0.037721
NC_000913	2211900	2211905		0.030422
NC_000913	2211905	2211910		0.033842
NC_000913	2211910	2211915		0.034107
NC_000913	2211915	2211920		0.048106
NC_000913	2211920	2211925		0.044501
NC_000913	2211925	2211930		0.049705
NC_000913	2211930	2211935		0.097023
NC_000913	2211935	2211940		0.135279
NC_000913	2211940	2211945		0.271217
NC_000913	2211945	2211950		0.191444
NC_000913	2211950	2211955		0.170093
NC_000913	2211955	2211960		0.149258
NC_000913	2211960	2211965		0.138267
NC_000913	2211965	2211970		0.132770
NC_000913	2211970	2211975		0.158999
NC_000913	2211975	2211980		0.182352
NC_000913	2211980	2211985		0.110316
NC_000913	2211985	2211990		0.082552
NC_000913	2211990	2211995		0.095063
NC_000913	2211995	2212000		0.125445
NC_000913	2212000	2212005		0.158385
NC_000913	2212005	2212010		0.409012
NC_000913	2212010	2212015		0.418536
NC_000913	2212015	2212020		0.553541
NC_000913	2212020	2212025		0.193757
NC_000913	2212025	2212030		0.119780
NC_000913	2212030	2212035		0.041426
NC_000913	2212035	2212040		0.046059
NC_000913	2212040	2212045		0.034556
NC_000913	2212045	2212050		0.048150
NC_000913	2212050	2212055		0.068168
NC_000913	2212055	2212060		0.086253
NC_000913	2212060	2212065		0.092825
NC_000913	2212065	2212070		0.218936
NC_000913	2212070	2212075		0.414555
NC_000913	2212075	2212080		0.302520
NC_000913	2212080	2212085		0.342490
NC_000913	2212085	2212090		0.443716
NC_000913	2212090	2212095		0.547936
NC_000913	2212095	2212100		0.533994
NC_000913	2212100	2212105		0.499981
NC_000913	2212105	2212110		0.480336
NC_000913	2212110	2212115		0.217478
NC_000913	2212115	2212120		0.221437
NC_000913	2212120	2212125		0.201302
NC_000913	2212125	2212130		0.100975
NC_000913	2212130	2212135		0.083813
NC_000913	2212135	2212140		0.071015
NC_000913	2212140	2212145		0.063647
NC_000913	2212145	2212150		0.013424
NC_000913	2212150	2212155		0.002500
NC_000913	2212155	2212160		0.000988
NC_000913	2212160	2212165		0.000927
NC_000913	2212165	2212170		0.000726
NC_000913	2212170	2212175		0.001000
NC_000913	2212175	2212180		0.000749
NC_000913	2212180	2212185		0.000630
NC_000913	2212185	2212190		0.000307
NC_000913	2212190	2212195		0.000652
NC_000913	2212195	2212200		0.000346
NC_000913	2212200	2212205		0.000519
NC_000913	2212205	2212210		0.000450
NC_000913	2212210	2212215		0.000530
NC_000913	2212215	2212220		0.000644
NC_000913	2212220	2212225		0.000458
NC_000913	2212225	2212230		0.000615
NC_000913	2212230	2212235		0.000567
NC_000913	2212235	2212240		0.001041
NC_000913	2212240	2212245		0.001651
NC_000913	2212245	2212250		0.001108
NC_000913	2212250	2212255		0.002495
NC_000913	2212255	2212260		0.002916
NC_000913	2212260	2212265		0.002096
NC_000913	2212265	2212270		0.001907
NC_000913	2212270	2212275		0.001594
NC_000913	2212275	2212280		0.004425
NC_000913	2212280	2212285		0.011700
NC_000913	2212285	2212290		0.016802
NC_000913	2212290	2212295		0.014526
NC_000913	2212295	2212300		0.019762
NC_000913	2212300	2212305		0.026326
NC_000913	2212305	2212310		0.036106
NC_000913	2212310	2212315		0.153280
NC_000913	2212315	2212320		0.161612
NC_000913	2212320	2212325		0.251491
NC_000913	2212325	2212330		0.316808
NC_000913	2212330	2212335		0.341967
NC_000913	2212335	2212340		0.458521
NC_000913	2212340	2212345		0.846880
NC_000913	2212345	2212350		1.004908
NC_000913	2212350	2212355		1.295522
NC_000913	2212355	2212360		1.311419
NC_000913	2212360	2212365		1.469582
NC_000913	2212365	2212370		1.642275
NC_000913	2212370	2212375		1.554023
NC_000913	2212375	2212380		1.111690
NC_000913	2212380	2212385		1.032785
NC_000913	2212385	2212390		0.500583
NC_000913	2212390	2212395		0.403061
NC_000913	2212395	2212400		0.391656
NC_000913	2212400	2212405		0.402746
NC_000913	2212405	2212410		0.371899
NC_000913	2212410	2212415		0.455643
NC_000913	2212415	2212420		0.664646
NC_000913	2212420	2212425		0.625353
NC_000913	2212425	2212430		0.646076
NC_000913	2212430	2212435		0.486412
NC_000913	2212435	2212440		0.336923
NC_000913	2212440	2212445		0.185602
NC_000913	2212445	2212450		0.141056
NC_000913	2212450	2212455		0.098832
NC_000913	2212455	2212460		0.135042
NC_000913	2212460	2212465		0.114624
NC_000913	2212465	2212470		0.091130
NC_000913	2212470	2212475		0.090601
NC_000913	2212475	2212480		0.064024
NC_000913	2212480	2212485		0.059315
NC_000913	2212485	2212490		0.067267
NC_000913	2212490	2212495		0.113589
NC_000913	2212495	2212500		0.141511
NC_000913	2212500	2212505		0.302413
NC_000913	2212505	2212510		0.560644
NC_000913	2212510	2212515		0.746581
NC_000913	2212515	2212520		0.576386
NC_000913	2212520	2212525		0.694436
NC_000913	2212525	2212530		0.719773
NC_000913	2212530	2212535		0.702763
NC_000913	2212535	2212540		0.653291
NC_000913	2212540	2212545		0.366960
NC_000913	2212545	2212550		0.339328
NC_000913	2212550	2212555		0.191500
NC_000913	2212555	2212560		0.216957
NC_000913	2212560	2212565		0.177558
NC_000913	2212565	2212570		0.229207
NC_000913	2212570	2212575		0.208328
NC_000913	2212575	2212580		0.290334
NC_000913	2212580	2212585		0.350539
NC_000913	2212585	2212590		0.455236
NC_000913	2212590	2212595		0.502113
NC_000913	2212595	2212600		0.381487
NC_000913	2212600	2212605		0.368745
NC_000913	2212605	2212610		0.583223
NC_000913	2212610	2212615		0.544623
NC_000913	2212615	2212620		0.499567
NC_000913	2212620	2212625		0.536482
NC_000913	2212625	2212630		0.442148
NC_000913	2212630	2212635		0.456229
NC_000913	2212635	2212640		0.481371
NC_000913	2212640	2212645		0.638066
NC_000913	2212645	2212650		0.642642
NC_000913	2212650	2212655		1.083635
NC_000913	2212655	2212660		2.167062
NC_000913	2212660	2212665		2.397172
NC_000913	2212665	2212670		2.438052
NC_000913	2212670	2212675		2.164851
NC_000913	2212675	2212680		2.082801
NC_000913	2212680	2212685		2.431009
NC_000913	2212685	2212690		2.536395
NC_000913	2212690	2212695		1.952027
NC_000913	2212695	2212700		1.840949
NC_000913	2212700	2212705		1.616154
NC_000913	2212705	2212710		1.557764
NC_000913	2212710	2212715		0.776868
NC_000913	2212715	2212720		0.440445
NC_000913	2212720	2212725		0.369571
NC_000913	2212725	2212730		0.449172
NC_000913	2212730	2212735		0.493739
NC_000913	2212735	2212740		0.307210
NC_000913	2212740	2212745		0.055702
NC_000913	2212745	2212750		0.090838
NC_000913	2212750	2212755		0.081368
NC_000913	2212755	2212760		0.076455
NC_000913	2212760	2212765		0.096733
NC_000913	2212765	2212770		0.095216
NC_000913	2212770	2212775		0.060688
NC_000913	2212775	2212780		0.062509
NC_000913	2212780	2212785		0.052749
NC_000913	2212785	2212790		0.044876
NC_000913	2212790	2212795		0.061281
NC_000913	2212795	2212800		0.056031
NC_000913	2212800	2212805		0.239922
NC_000913	2212805	2212810		0.099698
NC_000913	2212810	2212815		0.101345
NC_000913	2212815	2212820		0.045417
NC_000913	2212820	2212825		0.046833
NC_000913	2212825	2212830		0.047688
NC_000913	2212830	2212835		0.052619
NC_000913	2212835	2212840		0.069878
NC_000913	2212840	2212845		0.072238
NC_000913	2212845	2212850		0.067318
NC_000913	2212850	2212855		0.075213
NC_000913	2212855	2212860		0.074222
NC_000913	2212860	2212865		0.110816
NC_000913	2212865	2212870		0.203475
NC_000913	2212870	2212875		0.293302
NC_000913	2212875	2212880		0.213998
NC_000913	2212880	2212885		0.112691
NC_000913	2212885	2212890		0.018688
NC_000913	2212890	2212895		0.011028
NC_000913	2212895	2212900		0.012575
NC_000913	2212900	2212905		0.009861
NC_000913	2212905	2212910		0.014167
NC_000913	2212910	2212915		0.022682
NC_000913	2212915	2212920		0.021139
NC_000913	2212920	2212925		0.024145
NC_000913	2212925	2212930		0.020120
NC_000913	2212930	2212935		0.021364
NC_000913	2212935	2212940		0.027239
NC_000913	2212940	2212945		0.039111
NC_000913	2212945	2212950		0.057879
NC_000913	2212950	2212955		0.098792
NC_000913	2212955	2212960		0.143306
NC_000913	2212960	2212965		0.340185
NC_000913	2212965	2212970		0.204219
NC_000913	2212970	2212975		0.201739
NC_000913	2212975	2212980		0.172804
NC_000913	2212980	2212985		0.190141
NC_000913	2212985	2212990		0.213398
NC_000913	2212990	2212995		0.146883
NC_000913	2212995	2213000		0.114714
NC_000913	2213000	2213005		0.058464
NC_000913	2213005	2213010		0.039357
NC_000913	2213010	2213015		0.046185
NC_000913	2213015	2213020		0.039161
NC_000913	2213020	2213025		0.041009
NC_000913	2213025	2213030		0.040556
NC_000913	2213030	2213035		0.331499
NC_000913	2213035	2213040		0.399757
NC_000913	2213040	2213045		0.340563
NC_000913	2213045	2213050		0.270831
NC_000913	2213050	2213055		0.356141
NC_000913	2213055	2213060		0.470321
NC_000913	2213060	2213065		0.313232
NC_000913	2213065	2213070		0.274846
NC_000913	2213070	2213075		0.180110
NC_000913	2213075	2213080		0.188566
NC_000913	2213080	2213085		0.151116
NC_000913	2213085	2213090		0.131447
NC_000913	2213090	2213095		0.117439
NC_000913	2213095	2213100		0.119405
NC_000913	2213100	2213105		0.118431
NC_000913	2213105	2213110		0.116046
NC_000913	2213110	2213115		0.246329
NC_000913	2213115	2213120		0.429373
NC_000913	2213120	2213125		0.315440
NC_000913	2213125	2213130		0.367662
NC_000913	2213130	2213135		0.316475
NC_000913	2213135	2213140		0.210940
NC_000913	2213140	2213145		0.132946
NC_000913	2213145	2213150		0.105902
NC_000913	2213150	2213155		0.141737
NC_000913	2213155	2213160		0.106096
NC_000913	2213160	2213165		0.091832
NC_000913	2213165	2213170		0.110559
NC_000913	2213170	2213175		0.100413
NC_000913	2213175	2213180		0.103562
NC_000913	2213180	2213185		0.049412
NC_000913	2213185	2213190		0.054137
NC_000913	2213190	2213195		0.026904
NC_000913	2213195	2213200		0.019956
NC_000913	2213200	2213205		0.024425
NC_000913	2213205	2213210		0.038655
NC_000913	2213210	2213215		0.075539
NC_000913	2213215	2213220		0.165362
NC_000913	2213220	2213225		0.299898
NC_000913	2213225	2213230		0.301236
NC_000913	2213230	2213235		0.128849
NC_000913	2213235	2213240		0.103325
NC_000913	2213240	2213245		0.096756
NC_000913	2213245	2213250		0.112935
NC_000913	2213250	2213255		0.113962
NC_000913	2213255	2213260		0.117595
NC_000913	2213260	2213265		0.136082
NC_000913	2213265	2213270		0.201786
NC_000913	2213270	2213275		0.228470
NC_000913	2213275	2213280		0.293852
NC_000913	2213280	2213285		0.229709
NC_000913	2213285	2213290		0.132674
NC_000913	2213290	2213295		0.048935
NC_000913	2213295	2213300		0.023515
NC_000913	2213300	2213305		0.031194
NC_000913	2213305	2213310		0.026023
NC_000913	2213310	2213315		0.024290
NC_000913	2213315	2213320		0.026750
NC_000913	2213320	2213325		0.032235
NC_000913	2213325	2213330		0.028997
NC_000913	2213330	2213335		0.167776
NC_000913	2213335	2213340		0.401200
NC_000913	2213340	2213345		0.509764
NC_000913	2213345	2213350		0.502435
NC_000913	2213350	2213355		0.469624
NC_000913	2213355	2213360		0.129725
NC_000913	2213360	2213365		0.121732
NC_000913	2213365	2213370		0.118539
NC_000913	2213370	2213375		0.101926
NC_000913	2213375	2213380		0.053934
NC_000913	2213380	2213385		0.037036
NC_000913	2213385	2213390		0.045240
NC_000913	2213390	2213395		0.069568
NC_000913	2213395	2213400		0.041055
NC_000913	2213400	2213405		0.041926
NC_000913	2213405	2213410		0.026356
NC_000913	2213410	2213415		0.035647
NC_000913	2213415	2213420		0.048338
NC_000913	2213420	2213425		0.098206
NC_000913	2213425	2213430		0.076739
NC_000913	2213430	2213435		0.055605
NC_000913	2213435	2213440		0.048935
NC_000913	2213440	2213445		0.046434
NC_000913	2213445	2213450		0.026550
NC_000913	2213450	2213455		0.029452
NC_000913	2213455	2213460		0.026684
NC_000913	2213460	2213465		0.017231
NC_000913	2213465	2213470		0.018653
NC_000913	2213470	2213475		0.012328
NC_000913	2213475	2213480		0.118167
NC_000913	2213480	2213485		0.102891
NC_000913	2213485	2213490		0.197273
NC_000913	2213490	2213495		0.081698
NC_000913	2213495	2213500		0.070607
NC_000913	2213500	2213505		0.059747
NC_000913	2213505	2213510		0.053670
NC_000913	2213510	2213515		0.064773
NC_000913	2213515	2213520		0.042382
NC_000913	2213520	2213525		0.049438
NC_000913	2213525	2213530		0.081650
NC_000913	2213530	2213535		0.093166
NC_000913	2213535	2213540		0.025509
NC_000913	2213540	2213545		0.021683
NC_000913	2213545	2213550		0.032025
NC_000913	2213550	2213555		0.021826
NC_000913	2213555	2213560		0.034897
NC_000913	2213560	2213565		0.047153
NC_000913	2213565	2213570		0.127262
NC_000913	2213570	2213575		0.021172
NC_000913	2213575	2213580		0.019825
NC_000913	2213580	2213585		0.011675
NC_000913	2213585	2213590		0.016011
NC_000913	2213590	2213595		0.012789
NC_000913	2213595	2213600		0.044975
NC_000913	2213600	2213605		0.055613
NC_000913	2213605	2213610		0.107654
NC_000913	2213610	2213615		0.102433
NC_000913	2213615	2213620		0.093091
NC_000913	2213620	2213625		0.090668
NC_000913	2213625	2213630		0.081096
NC_000913	2213630	2213635		0.128207
NC_000913	2213635	2213640		0.133165
NC_000913	2213640	2213645		0.254543
NC_000913	2213645	2213650		0.375975
NC_000913	2213650	2213655		0.323975
NC_000913	2213655	2213660		0.427481
NC_000913	2213660	2213665		0.315401
NC_000913	2213665	2213670		0.423114
NC_000913	2213670	2213675		0.276260
NC_000913	2213675	2213680		0.273174
NC_000913	2213680	2213685		0.244666
NC_000913	2213685	2213690		0.220978
NC_000913	2213690	2213695		0.218262
NC_000913	2213695	2213700		0.258833
NC_000913	2213700	2213705		0.275199
NC_000913	2213705	2213710		0.394093
NC_000913	2213710	2213715		0.269631
NC_000913	2213715	2213720		0.308751
NC_000913	2213720	2213725		0.354941
NC_000913	2213725	2213730		0.315261
NC_000913	2213730	2213735		0.343162
NC_000913	2213735	2213740		0.561043
NC_000913	2213740	2213745		0.890870
NC_000913	2213745	2213750		0.753474
NC_000913	2213750	2213755		0.752878
NC_000913	2213755	2213760		0.644991
NC_000913	2213760	2213765		0.721799
NC_000913	2213765	2213770		0.481166
NC_000913	2213770	2213775		0.360644
NC_000913	2213775	2213780		0.416196
NC_000913	2213780	2213785		0.456812
NC_000913	2213785	2213790		0.380551
NC_000913	2213790	2213795		0.358375
NC_000913	2213795	2213800		0.407109
NC_000913	2213800	2213805		0.279008
NC_000913	2213805	2213810		0.145019
NC_000913	2213810	2213815		0.150711
NC_000913	2213815	2213820		0.127029
NC_000913	2213820	2213825		0.232196
NC_000913	2213825	2213830		0.320918
NC_000913	2213830	2213835		0.316239
NC_000913	2213835	2213840		0.312211
NC_000913	2213840	2213845		0.318012
NC_000913	2213845	2213850		0.249636
NC_000913	2213850	2213855		0.216953
NC_000913	2213855	2213860		0.206307
NC_000913	2213860	2213865		0.165161
NC_000913	2213865	2213870		0.117168
NC_000913	2213870	2213875		0.121602
NC_000913	2213875	2213880		0.098236
NC_000913	2213880	2213885		0.108555
NC_000913	2213885	2213890		0.176515
NC_000913	2213890	2213895		0.245175
NC_000913	2213895	2213900		0.127657
NC_000913	2213900	2213905		0.149470
NC_000913	2213905	2213910		0.218032
NC_000913	2213910	2213915		0.418219
NC_000913	2213915	2213920		0.210335
NC_000913	2213920	2213925		0.162884
NC_000913	2213925	2213930		0.157750
NC_000913	2213930	2213935		0.076003
NC_000913	2213935	2213940		0.061489
NC_000913	2213940	2213945		0.059046
NC_000913	2213945	2213950		0.040730
NC_000913	2213950	2213955		0.084918
NC_000913	2213955	2213960		0.056386
NC_000913	2213960	2213965		0.113022
NC_000913	2213965	2213970		0.240709
NC_000913	2213970	2213975		0.291759
NC_000913	2213975	2213980		0.239376
NC_000913	2213980	2213985		0.329449
NC_000913	2213985	2213990		0.384670
NC_000913	2213990	2213995		0.300795
NC_000913	2213995	2214000		0.337565
NC_000913	2214000	2214005		0.279813
NC_000913	2214005	2214010		0.250614
NC_000913	2214010	2214015		0.183378
NC_000913	2214015	2214020		0.185608
NC_000913	2214020	2214025		0.156394
NC_000913	2214025	2214030		0.155392
NC_000913	2214030	2214035		0.157929
NC_000913	2214035	2214040		0.130369
NC_000913	2214040	2214045		0.144291
NC_000913	2214045	2214050		0.186410
NC_000913	2214050	2214055		0.252357
NC_000913	2214055	2214060		0.608377
NC_000913	2214060	2214065		0.615240
NC_000913	2214065	2214070		0.935659
NC_000913	2214070	2214075		0.139297
NC_000913	2214075	2214080		0.039103
NC_000913	2214080	2214085		0.032621
NC_000913	2214085	2214090		0.029469
NC_000913	2214090	2214095		0.032421
NC_000913	2214095	2214100		0.021122
NC_000913	2214100	2214105		0.047701
NC_000913	2214105	2214110		0.067886
NC_000913	2214110	2214115		0.092851
NC_000913	2214115	2214120		0.072144
NC_000913	2214120	2214125		0.069839
NC_000913	2214125	2214130		0.078456
NC_000913	2214130	2214135		0.046258
NC_000913	2214135	2214140		0.049075
NC_000913	2214140	2214145		0.061768
NC_000913	2214145	2214150		0.088163
NC_000913	2214150	2214155		0.131279
NC_000913	2214155	2214160		0.154632
NC_000913	2214160	2214165		0.141290
NC_000913	2214165	2214170		0.138921
NC_000913	2214170	2214175		0.251664
NC_000913	2214175	2214180		0.192104
NC_000913	2214180	2214185		0.410026
NC_000913	2214185	2214190		0.179671
NC_000913	2214190	2214195		0.133772
NC_000913	2214195	2214200		0.073603
NC_000913	2214200	2214205		0.042455
NC_000913	2214205	2214210		0.031002
NC_000913	2214210	2214215		0.025113
NC_000913	2214215	2214220		0.030850
NC_000913	2214220	2214225		0.040714
NC_000913	2214225	2214230		0.069424
NC_000913	2214230	2214235		0.204628
NC_000913	2214235	2214240		0.111471
NC_000913	2214240	2214245		0.085368
NC_000913	2214245	2214250		0.203767
NC_000913	2214250	2214255		0.192363
NC_000913	2214255	2214260		0.181642
NC_000913	2214260	2214265		0.166236
NC_000913	2214265	2214270		0.122702
NC_000913	2214270	2214275		0.084246
NC_000913	2214275	2214280		0.118670
NC_000913	2214280	2214285		0.106760
NC_000913	2214285	2214290		0.151790
NC_000913	2214290	2214295		0.237045
NC_000913	2214295	2214300		0.187208
NC_000913	2214300	2214305		0.254217
NC_000913	2214305	2214310		0.219324
NC_000913	2214310	2214315		0.194112
NC_000913	2214315	2214320		0.053801
NC_000913	2214320	2214325		0.028266
NC_000913	2214325	2214330		0.018319
NC_000913	2214330	2214335		0.021668
NC_000913	2214335	2214340		0.026458
NC_000913	2214340	2214345		0.026179
NC_000913	2214345	2214350		0.110299
NC_000913	2214350	2214355		0.067469
NC_000913	2214355	2214360		0.045070
NC_000913	2214360	2214365		0.036986
NC_000913	2214365	2214370		0.040522
NC_000913	2214370	2214375		0.070250
NC_000913	2214375	2214380		0.122454
NC_000913	2214380	2214385		0.148677
NC_000913	2214385	2214390		0.209373
NC_000913	2214390	2214395		0.241146
NC_000913	2214395	2214400		0.294267
NC_000913	2214400	2214405		0.249798
NC_000913	2214405	2214410		0.239155
NC_000913	2214410	2214415		0.313111
NC_000913	2214415	2214420		0.278454
NC_000913	2214420	2214425		0.262678
NC_000913	2214425	2214430		0.387434
NC_000913	2214430	2214435		0.459476
NC_000913	2214435	2214440		0.745039
NC_000913	2214440	2214445		0.873399
NC_000913	2214445	2214450		0.488646
NC_000913	2214450	2214455		0.213201
NC_000913	2214455	2214460		0.118731
NC_000913	2214460	2214465		0.133868
NC_000913	2214465	2214470		0.141471
NC_000913	2214470	2214475		0.145493
NC_000913	2214475	2214480		0.147026
NC_000913	2214480	2214485		0.444969
NC_000913	2214485	2214490		0.608640
NC_000913	2214490	2214495		0.586554
NC_000913	2214495	2214500		0.741391
NC_000913	2214500	2214505		0.502585
NC_000913	2214505	2214510		0.700093
NC_000913	2214510	2214515		0.780936
NC_000913	2214515	2214520		0.722974
NC_000913	2214520	2214525		0.704394
NC_000913	2214525	2214530		0.991518
NC_000913	2214530	2214535		1.258889
NC_000913	2214535	2214540		1.481493
NC_000913	2214540	2214545		1.470202
NC_000913	2214545	2214550		4.164246
NC_000913	2214550	2214555		5.178177
NC_000913	2214555	2214560		7.341552
NC_000913	2214560	2214565		6.691798
NC_000913	2214565	2214570		6.226894
NC_000913	2214570	2214575		5.553321
NC_000913	2214575	2214580		4.547316
NC_000913	2214580	2214585		2.578720
NC_000913	2214585	2214590		1.168178
NC_000913	2214590	2214595		0.633939
NC_000913	2214595	2214600		0.335083
NC_000913	2214600	2214605		0.263842
NC_000913	2214605	2214610		0.254841
NC_000913	2214610	2214615		0.082947
NC_000913	2214615	2214620		0.060648
NC_000913	2214620	2214625		0.039870
NC_000913	2214625	2214630		0.043604
NC_000913	2214630	2214635		0.025048
NC_000913	2214635	2214640		0.009943
NC_000913	2214640	2214645		0.003810
NC_000913	2214645	2214650		0.002254
NC_000913	2214650	2214655		0.002537
NC_000913	2214655	2214660		0.003987
NC_000913	2214660	2214665		0.004680
NC_000913	2214665	2214670		0.005873
NC_000913	2214670	2214675		0.007709
NC_000913	2214675	2214680		0.007946
NC_000913	2214680	2214685		0.010874
NC_000913	2214685	2214690		0.022091
NC_000913	2214690	2214695		0.024786
NC_000913	2214695	2214700		0.043578
NC_000913	2214700	2214705		0.035040
NC_000913	2214705	2214710		0.101298
NC_000913	2214710	2214715		0.102679
NC_000913	2214715	2214720		0.116925
NC_000913	2214720	2214725		0.128131
NC_000913	2214725	2214730		0.107871
NC_000913	2214730	2214735		0.128869
NC_000913	2214735	2214740		0.219082
NC_000913	2214740	2214745		0.224738
NC_000913	2214745	2214750		0.282113
NC_000913	2214750	2214755		0.328468
NC_000913	2214755	2214760		0.411341
NC_000913	2214760	2214765		0.358050
NC_000913	2214765	2214770		0.436915
NC_000913	2214770	2214775		0.556138
NC_000913	2214775	2214780		0.793347
NC_000913	2214780	2214785		0.939423
NC_000913	2214785	2214790		1.378320
NC_000913	2214790	2214795		1.309777
NC_000913	2214795	2214800		1.250861
NC_000913	2214800	2214805		1.024705
NC_000913	2214805	2214810		1.096694
NC_000913	2214810	2214815		1.178865
NC_000913	2214815	2214820		0.870978
NC_000913	2214820	2214825		0.959267
NC_000913	2214825	2214830		0.856733
NC_000913	2214830	2214835		0.663437
NC_000913	2214835	2214840		0.580510
NC_000913	2214840	2214845		0.603164
NC_000913	2214845	2214850		0.592961
NC_000913	2214850	2214855		0.552384
NC_000913	2214855	2214860		0.553821
NC_000913	2214860	2214865		0.479176
NC_000913	2214865	2214870		0.501650
NC_000913	2214870	2214875		0.430804
NC_000913	2214875	2214880		0.376010
NC_000913	2214880	2214885		0.482583
NC_000913	2214885	2214890		0.466254
NC_000913	2214890	2214895		0.545216
NC_000913	2214895	2214900		0.482173
NC_000913	2214900	2214905		0.522362
NC_000913	2214905	2214910		0.251412
NC_000913	2214910	2214915		0.199928
NC_000913	2214915	2214920		0.350503
NC_000913	2214920	2214925		0.445960
NC_000913	2214925	2214930		0.352621
NC_000913	2214930	2214935		0.383052
NC_000913	2214935	2214940		0.408974
NC_000913	2214940	2214945		0.433726
NC_000913	2214945	2214950		0.574553
NC_000913	2214950	2214955		0.626233
NC_000913	2214955	2214960		0.735765
NC_000913	2214960	2214965		0.785518
NC_000913	2214965	2214970		0.778068
NC_000913	2214970	2214975		0.774962
NC_000913	2214975	2214980		0.741471
NC_000913	2214980	2214985		0.668092
NC_000913	2214985	2214990		0.505789
NC_000913	2214990	2214995		0.318733
NC_000913	2214995	2215000		0.186496
NC_000913	2215000	2215005		0.155012
NC_000913	2215005	2215010		0.114852
NC_000913	2215010	2215015		0.129291
NC_000913	2215015	2215020		0.124971
NC_000913	2215020	2215025		0.159018
NC_000913	2215025	2215030		0.201195
NC_000913	2215030	2215035		0.233813
NC_000913	2215035	2215040		0.203877
NC_000913	2215040	2215045		0.243263
NC_000913	2215045	2215050		0.238635
NC_000913	2215050	2215055		0.319098
NC_000913	2215055	2215060		0.373514
NC_000913	2215060	2215065		0.280943
NC_000913	2215065	2215070		0.399402
NC_000913	2215070	2215075		0.470045
NC_000913	2215075	2215080		0.457509
NC_000913	2215080	2215085		0.583792
NC_000913	2215085	2215090		0.459701
NC_000913	2215090	2215095		0.326680
NC_000913	2215095	2215100		0.466593
NC_000913	2215100	2215105		0.438934
NC_000913	2215105	2215110		0.433761
NC_000913	2215110	2215115		0.441342
NC_000913	2215115	2215120		0.667508
NC_000913	2215120	2215125		0.869820
NC_000913	2215125	2215130		0.808836
NC_000913	2215130	2215135		0.806431
NC_000913	2215135	2215140		0.645998
NC_000913	2215140	2215145		0.384155
NC_000913	2215145	2215150		0.420425
NC_000913	2215150	2215155		0.355562
NC_000913	2215155	2215160		0.266973
NC_000913	2215160	2215165		0.275315
NC_000913	2215165	2215170		0.205225
NC_000913	2215170	2215175		0.210568
NC_000913	2215175	2215180		0.185925
NC_000913	2215180	2215185		0.084440
NC_000913	2215185	2215190		0.073457
NC_000913	2215190	2215195		0.070790
NC_000913	2215195	2215200		0.030920
NC_000913	2215200	2215205		0.015749
NC_000913	2215205	2215210		0.017281
NC_000913	2215210	2215215		0.019250
NC_000913	2215215	2215220		0.022266
NC_000913	2215220	2215225		0.040938
NC_000913	2215225	2215230		0.076616
NC_000913	2215230	2215235		1.018993
NC_000913	2215235	2215240		0.283301
NC_000913	2215240	2215245		0.281868
NC_000913	2215245	2215250		0.267683
NC_000913	2215250	2215255		0.272140
NC_000913	2215255	2215260		0.255574
NC_000913	2215260	2215265		0.247805
NC_000913	2215265	2215270		0.220392
NC_000913	2215270	2215275		0.223535
NC_000913	2215275	2215280		0.225004
NC_000913	2215280	2215285		0.227034
NC_000913	2215285	2215290		0.306374
NC_000913	2215290	2215295		0.336655
NC_000913	2215295	2215300		0.422473
NC_000913	2215300	2215305		0.459841
NC_000913	2215305	2215310		0.549461
NC_000913	2215310	2215315		0.704573
NC_000913	2215315	2215320		0.668689
NC_000913	2215320	2215325		0.581268
NC_000913	2215325	2215330		0.623243
NC_000913	2215330	2215335		0.697973
NC_000913	2215335	2215340		0.700692
NC_000913	2215340	2215345		0.768848
NC_000913	2215345	2215350		0.695359
NC_000913	2215350	2215355		0.716859
NC_000913	2215355	2215360		0.593871
NC_000913	2215360	2215365		0.592222
NC_000913	2215365	2215370		0.602429
NC_000913	2215370	2215375		0.650292
NC_000913	2215375	2215380		0.889111
NC_000913	2215380	2215385		1.168298
NC_000913	2215385	2215390		0.916722
NC_000913	2215390	2215395		0.589753
NC_000913	2215395	2215400		0.462734
NC_000913	2215400	2215405		0.365946
NC_000913	2215405	2215410		0.406698
NC_000913	2215410	2215415		0.403383
NC_000913	2215415	2215420		0.401301
NC_000913	2215420	2215425		0.745317
NC_000913	2215425	2215430		0.855756
NC_000913	2215430	2215435		0.923386
NC_000913	2215435	2215440		0.888870
NC_000913	2215440	2215445		1.084165
NC_000913	2215445	2215450		0.586832
NC_000913	2215450	2215455		0.326296
NC_000913	2215455	2215460		0.349840
NC_000913	2215460	2215465		0.359918
NC_000913	2215465	2215470		0.289831
NC_000913	2215470	2215475		0.196993
NC_000913	2215475	2215480		0.205994
NC_000913	2215480	2215485		0.329711
NC_000913	2215485	2215490		0.552240
NC_000913	2215490	2215495		1.067344
NC_000913	2215495	2215500		0.873890
NC_000913	2215500	2215505		0.930668
NC_000913	2215505	2215510		0.814733
NC_000913	2215510	2215515		0.751239
NC_000913	2215515	2215520		0.610786
NC_000913	2215520	2215525		0.527189
NC_000913	2215525	2215530		0.484069
NC_000913	2215530	2215535		0.461952
NC_000913	2215535	2215540		0.353505
NC_000913	2215540	2215545		0.343798
NC_000913	2215545	2215550		0.256951
NC_000913	2215550	2215555		0.280656
NC_000913	2215555	2215560		0.223639
NC_000913	2215560	2215565		0.228959
NC_000913	2215565	2215570		0.238655
NC_000913	2215570	2215575		0.244483
NC_000913	2215575	2215580		0.174636
NC_000913	2215580	2215585		0.192012
NC_000913	2215585	2215590		0.282087
NC_000913	2215590	2215595		0.302398
NC_000913	2215595	2215600		0.789913
NC_000913	2215600	2215605		0.736099
NC_000913	2215605	2215610		0.811879
NC_000913	2215610	2215615		0.562544
NC_000913	2215615	2215620		0.647964
NC_000913	2215620	2215625		0.639254
NC_000913	2215625	2215630		0.655288
NC_000913	2215630	2215635		0.680233
NC_000913	2215635	2215640		0.659415
NC_000913	2215640	2215645		0.661992
NC_000913	2215645	2215650		0.546715
NC_000913	2215650	2215655		0.511733
NC_000913	2215655	2215660		0.501634
NC_000913	2215660	2215665		0.341568
NC_000913	2215665	2215670		0.156125
NC_000913	2215670	2215675		0.114429
NC_000913	2215675	2215680		0.116275
NC_000913	2215680	2215685		0.034846
NC_000913	2215685	2215690		0.038564
NC_000913	2215690	2215695		0.024594
NC_000913	2215695	2215700		0.027790
NC_000913	2215700	2215705		0.040782
NC_000913	2215705	2215710		0.031791
NC_000913	2215710	2215715		0.053099
NC_000913	2215715	2215720		0.075619
NC_000913	2215720	2215725		0.088546
NC_000913	2215725	2215730		0.087294
NC_000913	2215730	2215735		0.080203
NC_000913	2215735	2215740		0.082826
NC_000913	2215740	2215745		0.181244
NC_000913	2215745	2215750		0.617533
NC_000913	2215750	2215755		0.654394
NC_000913	2215755	2215760		0.759416
NC_000913	2215760	2215765		0.738860
NC_000913	2215765	2215770		0.788944
NC_000913	2215770	2215775		0.956877
NC_000913	2215775	2215780		0.923784
NC_000913	2215780	2215785		0.941623
NC_000913	2215785	2215790		1.705194
NC_000913	2215790	2215795		1.403976
NC_000913	2215795	2215800		1.220620
NC_000913	2215800	2215805		1.136427
NC_000913	2215805	2215810		0.881227
NC_000913	2215810	2215815		0.928529
NC_000913	2215815	2215820		0.907700
NC_000913	2215820	2215825		1.017937
NC_000913	2215825	2215830		0.853938
NC_000913	2215830	2215835		0.845089
NC_000913	2215835	2215840		0.760304
NC_000913	2215840	2215845		0.904359
NC_000913	2215845	2215850		0.626055
NC_000913	2215850	2215855		0.635093
NC_000913	2215855	2215860		0.629564
NC_000913	2215860	2215865		0.632840
NC_000913	2215865	2215870		0.760908
NC_000913	2215870	2215875		0.724957
NC_000913	2215875	2215880		0.591189
NC_000913	2215880	2215885		0.322074
NC_000913	2215885	2215890		0.239390
NC_000913	2215890	2215895		0.256105
NC_000913	2215895	2215900		0.260848
NC_000913	2215900	2215905		0.266072
NC_000913	2215905	2215910		0.189175
NC_000913	2215910	2215915		0.193406
NC_000913	2215915	2215920		0.159689
NC_000913	2215920	2215925		0.163881
NC_000913	2215925	2215930		0.164331
NC_000913	2215930	2215935		0.181127
NC_000913	2215935	2215940		0.114910
NC_000913	2215940	2215945		0.092416
NC_000913	2215945	2215950		0.060149
NC_000913	2215950	2215955		0.058153
NC_000913	2215955	2215960		0.067560
NC_000913	2215960	2215965		0.055222
NC_000913	2215965	2215970		0.109486
NC_000913	2215970	2215975		0.255543
NC_000913	2215975	2215980		0.249837
NC_000913	2215980	2215985		0.232214
NC_000913	2215985	2215990		0.216138
NC_000913	2215990	2215995		0.159226
NC_000913	2215995	2216000		0.149723
NC_000913	2216000	2216005		0.119755
NC_000913	2216005	2216010		0.107007
NC_000913	2216010	2216015		0.121590
NC_000913	2216015	2216020		0.088849
NC_000913	2216020	2216025		0.063541
NC_000913	2216025	2216030		0.075724
NC_000913	2216030	2216035		0.074469
NC_000913	2216035	2216040		0.116705
NC_000913	2216040	2216045		0.179905
NC_000913	2216045	2216050		0.270472
NC_000913	2216050	2216055		0.278859
NC_000913	2216055	2216060		0.348216
NC_000913	2216060	2216065		0.262711
NC_000913	2216065	2216070		0.342715
NC_000913	2216070	2216075		0.364165
NC_000913	2216075	2216080		0.413286
NC_000913	2216080	2216085		0.464846
NC_000913	2216085	2216090		0.411971
NC_000913	2216090	2216095		0.297465
NC_000913	2216095	2216100		0.292973
NC_000913	2216100	2216105		0.388106
NC_000913	2216105	2216110		0.299664
NC_000913	2216110	2216115		0.258128
NC_000913	2216115	2216120		0.127770
NC_000913	2216120	2216125		0.086150
NC_000913	2216125	2216130		0.075470
NC_000913	2216130	2216135		0.071050
NC_000913	2216135	2216140		0.062609
NC_000913	2216140	2216145		0.050488
NC_000913	2216145	2216150		0.052758
NC_000913	2216150	2216155		0.052511
NC_000913	2216155	2216160		0.082706
NC_000913	2216160	2216165		0.077888
NC_000913	2216165	2216170		0.059380
NC_000913	2216170	2216175		0.078225
NC_000913	2216175	2216180		0.076984
NC_000913	2216180	2216185		0.064361
NC_000913	2216185	2216190		0.091111
NC_000913	2216190	2216195		0.109731
NC_000913	2216195	2216200		0.102597
NC_000913	2216200	2216205		0.144412
NC_000913	2216205	2216210		0.190561
NC_000913	2216210	2216215		0.426113
NC_000913	2216215	2216220		0.349888
NC_000913	2216220	2216225		0.415482
NC_000913	2216225	2216230		0.350969
NC_000913	2216230	2216235		0.329230
NC_000913	2216235	2216240		0.367795
NC_000913	2216240	2216245		0.364286
NC_000913	2216245	2216250		0.364307
NC_000913	2216250	2216255		0.401851
NC_000913	2216255	2216260		0.440459
NC_000913	2216260	2216265		0.278112
NC_000913	2216265	2216270		0.214654
NC_000913	2216270	2216275		0.301365
NC_000913	2216275	2216280		0.128321
NC_000913	2216280	2216285		0.083935
NC_000913	2216285	2216290		0.063796
NC_000913	2216290	2216295		0.128472
NC_000913	2216295	2216300		0.139284
NC_000913	2216300	2216305		0.132636
NC_000913	2216305	2216310		0.138898
NC_000913	2216310	2216315		0.127141
NC_000913	2216315	2216320		0.152375
NC_000913	2216320	2216325		0.217322
NC_000913	2216325	2216330		0.184912
NC_000913	2216330	2216335		0.235666
NC_000913	2216335	2216340		0.223094
NC_000913	2216340	2216345		0.195843
NC_000913	2216345	2216350		0.240161
NC_000913	2216350	2216355		0.309011
NC_000913	2216355	2216360		0.515649
NC_000913	2216360	2216365		0.296001
NC_000913	2216365	2216370		0.243746
NC_000913	2216370	2216375		0.292837
NC_000913	2216375	2216380		0.341539
NC_000913	2216380	2216385		0.399293
NC_000913	2216385	2216390		0.328855
NC_000913	2216390	2216395		0.364139
NC_000913	2216395	2216400		0.346834
NC_000913	2216400	2216405		0.299358
NC_000913	2216405	2216410		0.338963
NC_000913	2216410	2216415		0.280621
NC_000913	2216415	2216420		0.332856
NC_000913	2216420	2216425		0.294567
NC_000913	2216425	2216430		0.351406
NC_000913	2216430	2216435		0.325039
NC_000913	2216435	2216440		0.222244
NC_000913	2216440	2216445		0.100587
NC_000913	2216445	2216450		0.071601
NC_000913	2216450	2216455		0.078941
NC_000913	2216455	2216460		0.062104
NC_000913	2216460	2216465		0.093715
NC_000913	2216465	2216470		0.187361
NC_000913	2216470	2216475		0.417742
NC_000913	2216475	2216480		0.626369
NC_000913	2216480	2216485		0.399902
NC_000913	2216485	2216490		0.377473
NC_000913	2216490	2216495		0.376338
NC_000913	2216495	2216500		0.250217
NC_000913	2216500	2216505		0.240316
NC_000913	2216505	2216510		0.255804
NC_000913	2216510	2216515		0.368643
NC_000913	2216515	2216520		0.387726
NC_000913	2216520	2216525		0.398933
NC_000913	2216525	2216530		0.459862
NC_000913	2216530	2216535		0.471157
NC_000913	2216535	2216540		0.590402
NC_000913	2216540	2216545		0.181835
NC_000913	2216545	2216550		0.117369
NC_000913	2216550	2216555		0.089252
NC_000913	2216555	2216560		0.099684
NC_000913	2216560	2216565		0.100864
NC_000913	2216565	2216570		0.101616
NC_000913	2216570	2216575		0.130738
NC_000913	2216575	2216580		0.115602
NC_000913	2216580	2216585		0.115789
NC_000913	2216585	2216590		0.104766
NC_000913	2216590	2216595		0.115950
NC_000913	2216595	2216600		0.145793
NC_000913	2216600	2216605		0.125825
NC_000913	2216605	2216610		0.212271
NC_000913	2216610	2216615		0.234377
NC_000913	2216615	2216620		0.307135
NC_000913	2216620	2216625		0.278760
NC_000913	2216625	2216630		0.216042
NC_000913	2216630	2216635		0.141271
NC_000913	2216635	2216640		0.256401
NC_000913	2216640	2216645		0.185278
NC_000913	2216645	2216650		0.172256
NC_000913	2216650	2216655		0.159083
NC_000913	2216655	2216660		0.095546
NC_000913	2216660	2216665		0.079062
NC_000913	2216665	2216670		0.104154
NC_000913	2216670	2216675		0.099510
NC_000913	2216675	2216680		0.074931
NC_000913	2216680	2216685		0.073514
NC_000913	2216685	2216690		0.089564
NC_000913	2216690	2216695		0.090631
NC_000913	2216695	2216700		0.182264
NC_000913	2216700	2216705		0.172645
NC_000913	2216705	2216710		0.172950
NC_000913	2216710	2216715		0.147009
NC_000913	2216715	2216720		0.138054
NC_000913	2216720	2216725		0.207914
NC_000913	2216725	2216730		0.193904
NC_000913	2216730	2216735		0.138302
NC_000913	2216735	2216740		0.128596
NC_000913	2216740	2216745		0.119023
NC_000913	2216745	2216750		0.088326
NC_000913	2216750	2216755		0.149546
NC_000913	2216755	2216760		0.181981
NC_000913	2216760	2216765		0.112656
NC_000913	2216765	2216770		0.120441
NC_000913	2216770	2216775		0.136769
NC_000913	2216775	2216780		0.192397
NC_000913	2216780	2216785		0.145914
NC_000913	2216785	2216790		0.135830
NC_000913	2216790	2216795		0.088353
NC_000913	2216795	2216800		0.055948
NC_000913	2216800	2216805		0.037481
NC_000913	2216805	2216810		0.060278
NC_000913	2216810	2216815		0.060869
NC_000913	2216815	2216820		0.055395
NC_000913	2216820	2216825		0.096759
NC_000913	2216825	2216830		0.863603
NC_000913	2216830	2216835		0.629128
NC_000913	2216835	2216840		0.519424
NC_000913	2216840	2216845		0.453199
NC_000913	2216845	2216850		0.429180
NC_000913	2216850	2216855		0.502841
NC_000913	2216855	2216860		0.487302
NC_000913	2216860	2216865		0.562167
NC_000913	2216865	2216870		0.616376
NC_000913	2216870	2216875		0.835368
NC_000913	2216875	2216880		0.810719
NC_000913	2216880	2216885		1.168448
NC_000913	2216885	2216890		1.004267
NC_000913	2216890	2216895		0.521051
NC_000913	2216895	2216900		0.504758
NC_000913	2216900	2216905		0.510748
NC_000913	2216905	2216910		0.402131
NC_000913	2216910	2216915		0.437938
NC_000913	2216915	2216920		0.415599
NC_000913	2216920	2216925		0.496464
NC_000913	2216925	2216930		0.594909
NC_000913	2216930	2216935		0.529135
NC_000913	2216935	2216940		0.595388
NC_000913	2216940	2216945		0.680059
NC_000913	2216945	2216950		0.464714
NC_000913	2216950	2216955		0.372697
NC_000913	2216955	2216960		0.363620
NC_000913	2216960	2216965		0.312685
NC_000913	2216965	2216970		0.292689
NC_000913	2216970	2216975		0.310166
NC_000913	2216975	2216980		0.349603
NC_000913	2216980	2216985		0.405436
NC_000913	2216985	2216990		0.416508
NC_000913	2216990	2216995		0.380181
NC_000913	2216995	2217000		0.595194
NC_000913	2217000	2217005		0.629170
NC_000913	2217005	2217010		0.720543
NC_000913	2217010	2217015		0.725556
NC_000913	2217015	2217020		0.722536
NC_000913	2217020	2217025		0.291328
NC_000913	2217025	2217030		0.270344
NC_000913	2217030	2217035		0.247454
NC_000913	2217035	2217040		0.253155
NC_000913	2217040	2217045		0.256530
NC_000913	2217045	2217050		0.233343
NC_000913	2217050	2217055		0.234611
NC_000913	2217055	2217060		0.196365
NC_000913	2217060	2217065		0.271456
NC_000913	2217065	2217070		0.428184
NC_000913	2217070	2217075		0.376170
NC_000913	2217075	2217080		0.183713
NC_000913	2217080	2217085		0.227678
NC_000913	2217085	2217090		0.162441
NC_000913	2217090	2217095		0.183074
NC_000913	2217095	2217100		0.205788
NC_000913	2217100	2217105		0.246930
NC_000913	2217105	2217110		0.619998
NC_000913	2217110	2217115		0.355247
NC_000913	2217115	2217120		0.403548
NC_000913	2217120	2217125		0.418102
NC_000913	2217125	2217130		0.411419
NC_000913	2217130	2217135		0.335795
NC_000913	2217135	2217140		0.357796
NC_000913	2217140	2217145		0.412912
NC_000913	2217145	2217150		0.426000
NC_000913	2217150	2217155		0.399906
NC_000913	2217155	2217160		0.449545
NC_000913	2217160	2217165		0.479744
NC_000913	2217165	2217170		0.515823
NC_000913	2217170	2217175		0.199630
NC_000913	2217175	2217180		0.178996
NC_000913	2217180	2217185		0.148564
NC_000913	2217185	2217190		0.159512
NC_000913	2217190	2217195		0.145456
NC_000913	2217195	2217200		0.138947
NC_000913	2217200	2217205		0.188574
NC_000913	2217205	2217210		0.153095
NC_000913	2217210	2217215		0.169493
NC_000913	2217215	2217220		0.139470
NC_000913	2217220	2217225		0.146643
NC_000913	2217225	2217230		0.092637
NC_000913	2217230	2217235		0.190249
NC_000913	2217235	2217240		0.137962
NC_000913	2217240	2217245		0.140676
NC_000913	2217245	2217250		0.128453
NC_000913	2217250	2217255		0.148395
NC_000913	2217255	2217260		0.109519
NC_000913	2217260	2217265		0.095272
NC_000913	2217265	2217270		0.089227
NC_000913	2217270	2217275		0.123141
NC_000913	2217275	2217280		0.041598
NC_000913	2217280	2217285		0.019763
NC_000913	2217285	2217290		0.011135
NC_000913	2217290	2217295		0.016146
NC_000913	2217295	2217300		0.013462
NC_000913	2217300	2217305		0.011893
NC_000913	2217305	2217310		0.007021
NC_000913	2217310	2217315		0.019614
NC_000913	2217315	2217320		0.037770
NC_000913	2217320	2217325		0.029669
NC_000913	2217325	2217330		0.032837
NC_000913	2217330	2217335		0.038644
NC_000913	2217335	2217340		0.044645
NC_000913	2217340	2217345		0.085665
NC_000913	2217345	2217350		0.085568
NC_000913	2217350	2217355		0.041391
NC_000913	2217355	2217360		0.048379
NC_000913	2217360	2217365		0.015616
NC_000913	2217365	2217370		0.017400
NC_000913	2217370	2217375		0.027040
NC_000913	2217375	2217380		0.024560
NC_000913	2217380	2217385		0.026052
NC_000913	2217385	2217390		0.033512
NC_000913	2217390	2217395		0.042672
NC_000913	2217395	2217400		0.059200
NC_000913	2217400	2217405		0.072657
NC_000913	2217405	2217410		0.152539
NC_000913	2217410	2217415		0.061386
NC_000913	2217415	2217420		0.029735
NC_000913	2217420	2217425		0.061915
NC_000913	2217425	2217430		0.084290
NC_000913	2217430	2217435		0.050052
NC_000913	2217435	2217440		0.007004
NC_000913	2217440	2217445		0.003147
NC_000913	2217445	2217450		0.005200
NC_000913	2217450	2217455		0.007460
NC_000913	2217455	2217460		0.008894
NC_000913	2217460	2217465		0.006805
NC_000913	2217465	2217470		0.008528
NC_000913	2217470	2217475		0.025556
NC_000913	2217475	2217480		0.122223
NC_000913	2217480	2217485		0.111018
NC_000913	2217485	2217490		0.205250
NC_000913	2217490	2217495		0.217231
NC_000913	2217495	2217500		0.209545
NC_000913	2217500	2217505		0.184861
NC_000913	2217505	2217510		0.196018
NC_000913	2217510	2217515		0.184082
NC_000913	2217515	2217520		0.163692
NC_000913	2217520	2217525		0.245745
NC_000913	2217525	2217530		0.245787
NC_000913	2217530	2217535		0.237372
NC_000913	2217535	2217540		0.156903
NC_000913	2217540	2217545		0.196221
NC_000913	2217545	2217550		0.187251
NC_000913	2217550	2217555		0.190277
NC_000913	2217555	2217560		0.198619
NC_000913	2217560	2217565		0.519819
NC_000913	2217565	2217570		0.399370
NC_000913	2217570	2217575		0.533676
NC_000913	2217575	2217580		0.342575
NC_000913	2217580	2217585		0.399755
NC_000913	2217585	2217590		0.508681
NC_000913	2217590	2217595		0.433157
NC_000913	2217595	2217600		0.554891
NC_000913	2217600	2217605		0.556401
NC_000913	2217605	2217610		0.409267
NC_000913	2217610	2217615		0.458420
NC_000913	2217615	2217620		0.478592
NC_000913	2217620	2217625		0.496919
NC_000913	2217625	2217630		0.521150
NC_000913	2217630	2217635		0.586942
NC_000913	2217635	2217640		0.606500
NC_000913	2217640	2217645		0.707114
NC_000913	2217645	2217650		1.058776
NC_000913	2217650	2217655		0.795523
NC_000913	2217655	2217660		0.601902
NC_000913	2217660	2217665		0.371254
NC_000913	2217665	2217670		0.376030
NC_000913	2217670	2217675		0.330448
NC_000913	2217675	2217680		0.335787
NC_000913	2217680	2217685		0.347672
NC_000913	2217685	2217690		0.341105
NC_000913	2217690	2217695		0.256351
NC_000913	2217695	2217700		0.279487
NC_000913	2217700	2217705		0.290636
NC_000913	2217705	2217710		0.319156
NC_000913	2217710	2217715		0.343356
NC_000913	2217715	2217720		0.335044
NC_000913	2217720	2217725		0.406231
NC_000913	2217725	2217730		0.431144
NC_000913	2217730	2217735		0.584232
NC_000913	2217735	2217740		0.434446
NC_000913	2217740	2217745		0.424497
NC_000913	2217745	2217750		0.432534
NC_000913	2217750	2217755		0.427644
NC_000913	2217755	2217760		0.490375
NC_000913	2217760	2217765		0.744104
NC_000913	2217765	2217770		0.649135
NC_000913	2217770	2217775		0.515471
NC_000913	2217775	2217780		0.528640
NC_000913	2217780	2217785		0.683849
NC_000913	2217785	2217790		0.739337
NC_000913	2217790	2217795		0.790962
NC_000913	2217795	2217800		0.812748
NC_000913	2217800	2217805		0.593274
NC_000913	2217805	2217810		0.617687
NC_000913	2217810	2217815		0.518245
NC_000913	2217815	2217820		0.475661
NC_000913	2217820	2217825		0.499547
NC_000913	2217825	2217830		0.473358
NC_000913	2217830	2217835		0.478592
NC_000913	2217835	2217840		0.482601
NC_000913	2217840	2217845		0.416398
NC_000913	2217845	2217850		0.422148
NC_000913	2217850	2217855		0.406619
NC_000913	2217855	2217860		0.461139
NC_000913	2217860	2217865		0.430535
NC_000913	2217865	2217870		0.266212
NC_000913	2217870	2217875		0.200990
NC_000913	2217875	2217880		0.140123
NC_000913	2217880	2217885		0.156813
NC_000913	2217885	2217890		0.154876
NC_000913	2217890	2217895		0.138392
NC_000913	2217895	2217900		0.145543
NC_000913	2217900	2217905		0.659080
NC_000913	2217905	2217910		0.899924
NC_000913	2217910	2217915		0.958054
NC_000913	2217915	2217920		0.798822
NC_000913	2217920	2217925		0.761217
NC_000913	2217925	2217930		0.817190
NC_000913	2217930	2217935		0.747149
NC_000913	2217935	2217940		0.714114
NC_000913	2217940	2217945		0.659602
NC_000913	2217945	2217950		0.619753
NC_000913	2217950	2217955		0.687642
NC_000913	2217955	2217960		0.732176
NC_000913	2217960	2217965		0.683799
NC_000913	2217965	2217970		0.757891
NC_000913	2217970	2217975		0.602872
NC_000913	2217975	2217980		0.586306
NC_000913	2217980	2217985		0.458439
NC_000913	2217985	2217990		0.409659
NC_000913	2217990	2217995		0.435379
NC_000913	2217995	2218000		0.425041
NC_000913	2218000	2218005		0.451201
NC_000913	2218005	2218010		0.384083
NC_000913	2218010	2218015		0.463783
NC_000913	2218015	2218020		0.406289
NC_000913	2218020	2218025		0.503799
NC_000913	2218025	2218030		0.434023
NC_000913	2218030	2218035		0.453389
NC_000913	2218035	2218040		0.493797
NC_000913	2218040	2218045		0.724609
NC_000913	2218045	2218050		0.996987
NC_000913	2218050	2218055		1.450040
NC_000913	2218055	2218060		2.223699
NC_000913	2218060	2218065		1.333339
NC_000913	2218065	2218070		1.347434
NC_000913	2218070	2218075		1.480794
NC_000913	2218075	2218080		2.387506
NC_000913	2218080	2218085		2.543729
NC_000913	2218085	2218090		1.601754
NC_000913	2218090	2218095		0.547973
NC_000913	2218095	2218100		0.523047
NC_000913	2218100	2218105		0.394159
NC_000913	2218105	2218110		0.368885
NC_000913	2218110	2218115		0.387608
NC_000913	2218115	2218120		0.494404
NC_000913	2218120	2218125		0.586664
NC_000913	2218125	2218130		0.879688
NC_000913	2218130	2218135		0.685209
NC_000913	2218135	2218140		0.597457
NC_000913	2218140	2218145		0.284050
NC_000913	2218145	2218150		0.198743
NC_000913	2218150	2218155		0.172178
NC_000913	2218155	2218160		0.145458
NC_000913	2218160	2218165		0.115083
NC_000913	2218165	2218170		0.103337
NC_000913	2218170	2218175		0.082918
NC_000913	2218175	2218180		0.129350
NC_000913	2218180	2218185		0.197416
NC_000913	2218185	2218190		0.175719
NC_000913	2218190	2218195		0.258558
NC_000913	2218195	2218200		0.345430
NC_000913	2218200	2218205		0.508045
NC_000913	2218205	2218210		0.428277
NC_000913	2218210	2218215		0.490619
NC_000913	2218215	2218220		0.519628
NC_000913	2218220	2218225		0.536037
NC_000913	2218225	2218230		0.480991
NC_000913	2218230	2218235		0.470249
NC_000913	2218235	2218240		0.473026
NC_000913	2218240	2218245		0.446869
NC_000913	2218245	2218250		0.330516
NC_000913	2218250	2218255		0.319504
NC_000913	2218255	2218260		0.318528
NC_000913	2218260	2218265		0.260468
NC_000913	2218265	2218270		0.289517
NC_000913	2218270	2218275		0.304322
NC_000913	2218275	2218280		0.199660
NC_000913	2218280	2218285		0.146077
NC_000913	2218285	2218290		0.128903
NC_000913	2218290	2218295		0.159176
NC_000913	2218295	2218300		0.211275
NC_000913	2218300	2218305		0.184603
NC_000913	2218305	2218310		0.164646
NC_000913	2218310	2218315		0.268883
NC_000913	2218315	2218320		0.321506
NC_000913	2218320	2218325		0.269054
NC_000913	2218325	2218330		0.211404
NC_000913	2218330	2218335		0.178505
NC_000913	2218335	2218340		0.242994
NC_000913	2218340	2218345		0.384313
NC_000913	2218345	2218350		0.376661
NC_000913	2218350	2218355		0.414666
NC_000913	2218355	2218360		0.461526
NC_000913	2218360	2218365		0.248338
NC_000913	2218365	2218370		0.114872
NC_000913	2218370	2218375		0.116679
NC_000913	2218375	2218380		0.101214
NC_000913	2218380	2218385		0.115476
NC_000913	2218385	2218390		0.131490
NC_000913	2218390	2218395		0.145063
NC_000913	2218395	2218400		0.153805
NC_000913	2218400	2218405		0.235136
NC_000913	2218405	2218410		0.365523
NC_000913	2218410	2218415		0.279401
NC_000913	2218415	2218420		0.402929
NC_000913	2218420	2218425		0.377134
NC_000913	2218425	2218430		0.364856
NC_000913	2218430	2218435		0.442936
NC_000913	2218435	2218440		0.567601
NC_000913	2218440	2218445		0.422980
NC_000913	2218445	2218450		0.408548
NC_000913	2218450	2218455		0.387130
NC_000913	2218455	2218460		0.417298
NC_000913	2218460	2218465		0.537789
NC_000913	2218465	2218470		0.577558
NC_000913	2218470	2218475		0.528114
NC_000913	2218475	2218480		0.562573
NC_000913	2218480	2218485		0.434988
NC_000913	2218485	2218490		0.147768
NC_000913	2218490	2218495		0.142771
NC_000913	2218495	2218500		0.149095
NC_000913	2218500	2218505		0.145632
NC_000913	2218505	2218510		0.088809
NC_000913	2218510	2218515		0.124222
NC_000913	2218515	2218520		0.143262
NC_000913	2218520	2218525		0.158738
NC_000913	2218525	2218530		0.145675
NC_000913	2218530	2218535		0.287578
NC_000913	2218535	2218540		0.342045
NC_000913	2218540	2218545		0.276905
NC_000913	2218545	2218550		0.240868
NC_000913	2218550	2218555		0.338569
NC_000913	2218555	2218560		0.224938
NC_000913	2218560	2218565		0.251274
NC_000913	2218565	2218570		0.321192
NC_000913	2218570	2218575		0.410305
NC_000913	2218575	2218580		0.495099
NC_000913	2218580	2218585		0.473819
NC_000913	2218585	2218590		0.808850
NC_000913	2218590	2218595		0.704425
NC_000913	2218595	2218600		0.684134
NC_000913	2218600	2218605		0.581540
NC_000913	2218605	2218610		0.602330
NC_000913	2218610	2218615		0.620529
NC_000913	2218615	2218620		0.616810
NC_000913	2218620	2218625		0.708046
NC_000913	2218625	2218630		0.802772
NC_000913	2218630	2218635		0.730859
NC_000913	2218635	2218640		0.904907
NC_000913	2218640	2218645		0.843664
NC_000913	2218645	2218650		0.897060
NC_000913	2218650	2218655		0.998390
NC_000913	2218655	2218660		0.539507
NC_000913	2218660	2218665		0.567728
NC_000913	2218665	2218670		0.249622
NC_000913	2218670	2218675		0.191112
NC_000913	2218675	2218680		0.166401
NC_000913	2218680	2218685		0.142470
NC_000913	2218685	2218690		0.162832
NC_000913	2218690	2218695		0.229796
NC_000913	2218695	2218700		0.304684
NC_000913	2218700	2218705		0.375362
NC_000913	2218705	2218710		0.344306
NC_000913	2218710	2218715		0.732308
NC_000913	2218715	2218720		0.696987
NC_000913	2218720	2218725		0.633810
NC_000913	2218725	2218730		0.372147
NC_000913	2218730	2218735		0.258652
NC_000913	2218735	2218740		0.333301
NC_000913	2218740	2218745		0.327128
NC_000913	2218745	2218750		0.379839
NC_000913	2218750	2218755		0.368029
NC_000913	2218755	2218760		0.402524
NC_000913	2218760	2218765		0.876025
NC_000913	2218765	2218770		0.876938
NC_000913	2218770	2218775		1.249380
NC_000913	2218775	2218780		1.062664
NC_000913	2218780	2218785		0.529397
NC_000913	2218785	2218790		0.518811
NC_000913	2218790	2218795		0.344418
NC_000913	2218795	2218800		0.345683
NC_000913	2218800	2218805		0.340911
NC_000913	2218805	2218810		0.399092
NC_000913	2218810	2218815		0.454800
NC_000913	2218815	2218820		0.418906
NC_000913	2218820	2218825		0.458415
NC_000913	2218825	2218830		0.638239
NC_000913	2218830	2218835		0.839793
NC_000913	2218835	2218840		0.577211
NC_000913	2218840	2218845		0.308413
NC_000913	2218845	2218850		0.284323
NC_000913	2218850	2218855		0.212721
NC_000913	2218855	2218860		0.202255
NC_000913	2218860	2218865		0.213890
NC_000913	2218865	2218870		0.199047
NC_000913	2218870	2218875		0.209030
NC_000913	2218875	2218880		0.376230
NC_000913	2218880	2218885		0.277187
NC_000913	2218885	2218890		0.244134
NC_000913	2218890	2218895		0.232512
NC_000913	2218895	2218900		0.270879
NC_000913	2218900	2218905		0.288180
NC_000913	2218905	2218910		0.326111
NC_000913	2218910	2218915		0.291879
NC_000913	2218915	2218920		0.320186
NC_000913	2218920	2218925		0.323989
NC_000913	2218925	2218930		0.329986
NC_000913	2218930	2218935		0.432912
NC_000913	2218935	2218940		0.290294
NC_000913	2218940	2218945		0.173388
NC_000913	2218945	2218950		0.118650
NC_000913	2218950	2218955		0.047409
NC_000913	2218955	2218960		0.043272
NC_000913	2218960	2218965		0.028323
NC_000913	2218965	2218970		0.042869
NC_000913	2218970	2218975		0.041096
NC_000913	2218975	2218980		0.096021
NC_000913	2218980	2218985		0.050290
NC_000913	2218985	2218990		0.050295
NC_000913	2218990	2218995		0.056096
NC_000913	2218995	2219000		0.052469
NC_000913	2219000	2219005		0.048996
NC_000913	2219005	2219010		0.041063
NC_000913	2219010	2219015		0.038462
NC_000913	2219015	2219020		0.068639
NC_000913	2219020	2219025		0.082941
NC_000913	2219025	2219030		0.220494
NC_000913	2219030	2219035		0.196601
NC_000913	2219035	2219040		0.208056
NC_000913	2219040	2219045		0.225331
NC_000913	2219045	2219050		0.177024
NC_000913	2219050	2219055		0.071232
NC_000913	2219055	2219060		0.088354
NC_000913	2219060	2219065		0.097396
NC_000913	2219065	2219070		0.103295
NC_000913	2219070	2219075		0.052257
NC_000913	2219075	2219080		0.029647
NC_000913	2219080	2219085		0.038681
NC_000913	2219085	2219090		0.076232
NC_000913	2219090	2219095		0.170674
NC_000913	2219095	2219100		0.177022
NC_000913	2219100	2219105		0.194089
NC_000913	2219105	2219110		0.130039
NC_000913	2219110	2219115		0.139989
NC_000913	2219115	2219120		0.144908
NC_000913	2219120	2219125		0.154046
NC_000913	2219125	2219130		0.154600
NC_000913	2219130	2219135		0.131707
NC_000913	2219135	2219140		0.220591
NC_000913	2219140	2219145		0.229706
NC_000913	2219145	2219150		0.149857
NC_000913	2219150	2219155		0.092112
NC_000913	2219155	2219160		0.075447
NC_000913	2219160	2219165		0.076260
NC_000913	2219165	2219170		0.241878
NC_000913	2219170	2219175		0.218400
NC_000913	2219175	2219180		0.204455
NC_000913	2219180	2219185		0.173187
NC_000913	2219185	2219190		0.204262
NC_000913	2219190	2219195		0.249123
NC_000913	2219195	2219200		0.292412
NC_000913	2219200	2219205		0.322179
NC_000913	2219205	2219210		0.487311
NC_000913	2219210	2219215		0.689660
NC_000913	2219215	2219220		0.045369
NC_000913	2219220	2219225		0.034795
NC_000913	2219225	2219230		0.019418
NC_000913	2219230	2219235		0.013182
NC_000913	2219235	2219240		0.005359
NC_000913	2219240	2219245		0.004194
NC_000913	2219245	2219250		0.006349
NC_000913	2219250	2219255		0.047381
NC_000913	2219255	2219260		0.053658
NC_000913	2219260	2219265		0.073639
NC_000913	2219265	2219270		0.161768
NC_000913	2219270	2219275		0.408841
NC_000913	2219275	2219280		0.347997
NC_000913	2219280	2219285		0.321851
NC_000913	2219285	2219290		0.269028
NC_000913	2219290	2219295		0.239561
NC_000913	2219295	2219300		0.274697
NC_000913	2219300	2219305		0.522893
NC_000913	2219305	2219310		0.616997
NC_000913	2219310	2219315		0.734569
NC_000913	2219315	2219320		0.279166
NC_000913	2219320	2219325		0.270249
NC_000913	2219325	2219330		0.256286
NC_000913	2219330	2219335		0.248750
NC_000913	2219335	2219340		0.263315
NC_000913	2219340	2219345		0.275067
NC_000913	2219345	2219350		0.304781
NC_000913	2219350	2219355		0.447880
NC_000913	2219355	2219360		1.096302
NC_000913	2219360	2219365		0.818658
NC_000913	2219365	2219370		0.736844
NC_000913	2219370	2219375		0.633214
NC_000913	2219375	2219380		0.607638
NC_000913	2219380	2219385		0.214376
NC_000913	2219385	2219390		0.689250
NC_000913	2219390	2219395		1.322564
NC_000913	2219395	2219400		0.877425
NC_000913	2219400	2219405		0.767047
NC_000913	2219405	2219410		1.036604
NC_000913	2219410	2219415		1.097590
NC_000913	2219415	2219420		1.105263
NC_000913	2219420	2219425		1.042577
NC_000913	2219425	2219430		1.001334
NC_000913	2219430	2219435		0.876477
NC_000913	2219435	2219440		0.784012
NC_000913	2219440	2219445		0.441367
NC_000913	2219445	2219450		0.293665
NC_000913	2219450	2219455		0.226643
NC_000913	2219455	2219460		0.162688
NC_000913	2219460	2219465		0.142820
NC_000913	2219465	2219470		0.112261
NC_000913	2219470	2219475		0.062927
NC_000913	2219475	2219480		0.050505
NC_000913	2219480	2219485		0.038319
NC_000913	2219485	2219490		0.048968
NC_000913	2219490	2219495		0.097203
NC_000913	2219495	2219500		0.209070
NC_000913	2219500	2219505		0.627633
NC_000913	2219505	2219510		0.923962
NC_000913	2219510	2219515		1.045915
NC_000913	2219515	2219520		0.711977
NC_000913	2219520	2219525		0.665912
NC_000913	2219525	2219530		0.476957
NC_000913	2219530	2219535		0.460098
NC_000913	2219535	2219540		0.440231
NC_000913	2219540	2219545		0.483394
NC_000913	2219545	2219550		0.426297
NC_000913	2219550	2219555		0.392824
NC_000913	2219555	2219560		0.386289
NC_000913	2219560	2219565		0.357986
NC_000913	2219565	2219570		0.289837
NC_000913	2219570	2219575		0.140879
NC_000913	2219575	2219580		0.122762
NC_000913	2219580	2219585		0.041457
NC_000913	2219585	2219590		0.016431
NC_000913	2219590	2219595		0.009258
NC_000913	2219595	2219600		0.007262
NC_000913	2219600	2219605		0.012350
NC_000913	2219605	2219610		0.014981
NC_000913	2219610	2219615		0.024390
NC_000913	2219615	2219620		0.023554
NC_000913	2219620	2219625		0.034990
NC_000913	2219625	2219630		0.082607
NC_000913	2219630	2219635		0.093530
NC_000913	2219635	2219640		0.112569
NC_000913	2219640	2219645		0.118086
NC_000913	2219645	2219650		0.084581
NC_000913	2219650	2219655		0.108611
NC_000913	2219655	2219660		0.120278
NC_000913	2219660	2219665		0.132103
NC_000913	2219665	2219670		0.163949
NC_000913	2219670	2219675		0.113024
NC_000913	2219675	2219680		0.101447
NC_000913	2219680	2219685		0.080197
NC_000913	2219685	2219690		0.099900
NC_000913	2219690	2219695		0.116456
NC_000913	2219695	2219700		0.142121
NC_000913	2219700	2219705		0.175658
NC_000913	2219705	2219710		0.260272
NC_000913	2219710	2219715		0.634459
NC_000913	2219715	2219720		0.570923
NC_000913	2219720	2219725		0.178689
NC_000913	2219725	2219730		0.151204
NC_000913	2219730	2219735		0.163130
NC_000913	2219735	2219740		0.130203
NC_000913	2219740	2219745		0.117781
NC_000913	2219745	2219750		0.053654
NC_000913	2219750	2219755		0.047733
NC_000913	2219755	2219760		0.041446
NC_000913	2219760	2219765		0.041351
NC_000913	2219765	2219770		0.041624
NC_000913	2219770	2219775		0.040939
NC_000913	2219775	2219780		0.012767
NC_000913	2219780	2219785		0.011567
NC_000913	2219785	2219790		0.005523
NC_000913	2219790	2219795		0.001550
NC_000913	2219795	2219800		0.000765
NC_000913	2219800	2219805		0.000873
NC_000913	2219805	2219810		0.001271
NC_000913	2219810	2219815		0.001832
NC_000913	2219815	2219820		0.004032
NC_000913	2219820	2219825		0.010728
NC_000913	2219825	2219830		0.008102
NC_000913	2219830	2219835		0.009635
NC_000913	2219835	2219840		0.016520
NC_000913	2219840	2219845		0.025445
NC_000913	2219845	2219850		0.031185
NC_000913	2219850	2219855		0.032855
NC_000913	2219855	2219860		0.030076
NC_000913	2219860	2219865		0.031925
NC_000913	2219865	2219870		0.039543
NC_000913	2219870	2219875		0.033235
NC_000913	2219875	2219880		0.046613
NC_000913	2219880	2219885		0.059274
NC_000913	2219885	2219890		0.209700
NC_000913	2219890	2219895		0.214270
NC_000913	2219895	2219900		0.260749
NC_000913	2219900	2219905		0.375041
NC_000913	2219905	2219910		0.363284
NC_000913	2219910	2219915		0.391929
NC_000913	2219915	2219920		0.562621
NC_000913	2219920	2219925		0.736140
NC_000913	2219925	2219930		0.893472
NC_000913	2219930	2219935		0.602520
NC_000913	2219935	2219940		0.538270
NC_000913	2219940	2219945		0.430400
NC_000913	2219945	2219950		0.427387
NC_000913	2219950	2219955		0.453282
NC_000913	2219955	2219960		0.470175
NC_000913	2219960	2219965		0.392864
NC_000913	2219965	2219970		0.390613
NC_000913	2219970	2219975		0.440241
NC_000913	2219975	2219980		0.488304
NC_000913	2219980	2219985		0.398730
NC_000913	2219985	2219990		0.546812
NC_000913	2219990	2219995		0.593732
NC_000913	2219995	2220000		0.698405
NC_000913	2220000	2220005		0.635781
NC_000913	2220005	2220010		0.728019
NC_000913	2220010	2220015		0.715913
NC_000913	2220015	2220020		0.747226
NC_000913	2220020	2220025		0.645102
NC_000913	2220025	2220030		0.615488
NC_000913	2220030	2220035		0.601690
NC_000913	2220035	2220040		0.662963
NC_000913	2220040	2220045		0.674575
NC_000913	2220045	2220050		0.604865
NC_000913	2220050	2220055		0.548941
NC_000913	2220055	2220060		0.597910
NC_000913	2220060	2220065		0.500532
NC_000913	2220065	2220070		0.420637
NC_000913	2220070	2220075		0.302608
NC_000913	2220075	2220080		0.174414
NC_000913	2220080	2220085		0.176009
NC_000913	2220085	2220090		0.172477
NC_000913	2220090	2220095		0.161704
NC_000913	2220095	2220100		0.023008
NC_000913	2220100	2220105		0.026193
NC_000913	2220105	2220110		0.015177
NC_000913	2220110	2220115		0.006208
NC_000913	2220115	2220120		0.006951
NC_000913	2220120	2220125		0.015706
NC_000913	2220125	2220130		0.013908
NC_000913	2220130	2220135		0.009779
NC_000913	2220135	2220140		0.062868
NC_000913	2220140	2220145		0.082076
NC_000913	2220145	2220150		0.095965
NC_000913	2220150	2220155		0.049188
NC_000913	2220155	2220160		0.047620
NC_000913	2220160	2220165		0.057073
NC_000913	2220165	2220170		0.060862
NC_000913	2220170	2220175		0.046614
NC_000913	2220175	2220180		0.032844
NC_000913	2220180	2220185		0.042022
NC_000913	2220185	2220190		0.050335
NC_000913	2220190	2220195		0.045376
NC_000913	2220195	2220200		0.048326
NC_000913	2220200	2220205		0.062414
NC_000913	2220205	2220210		0.099116
NC_000913	2220210	2220215		0.114261
NC_000913	2220215	2220220		0.128083
NC_000913	2220220	2220225		0.139276
NC_000913	2220225	2220230		0.184036
NC_000913	2220230	2220235		0.179831
NC_000913	2220235	2220240		0.214536
NC_000913	2220240	2220245		0.263900
NC_000913	2220245	2220250		0.255713
NC_000913	2220250	2220255		0.447548
NC_000913	2220255	2220260		0.479179
NC_000913	2220260	2220265		0.415456
NC_000913	2220265	2220270		0.606119
NC_000913	2220270	2220275		0.629741
NC_000913	2220275	2220280		0.361491
NC_000913	2220280	2220285		0.374572
NC_000913	2220285	2220290		0.366735
NC_000913	2220290	2220295		0.352578
NC_000913	2220295	2220300		0.385005
NC_000913	2220300	2220305		0.320121
NC_000913	2220305	2220310		0.255520
NC_000913	2220310	2220315		0.269375
NC_000913	2220315	2220320		0.364674
NC_000913	2220320	2220325		0.382781
NC_000913	2220325	2220330		0.370027
NC_000913	2220330	2220335		0.343699
NC_000913	2220335	2220340		0.314548
NC_000913	2220340	2220345		0.293230
NC_000913	2220345	2220350		0.598523
NC_000913	2220350	2220355		0.623313
NC_000913	2220355	2220360		0.662236
NC_000913	2220360	2220365		0.652835
NC_000913	2220365	2220370		0.821459
NC_000913	2220370	2220375		0.777072
NC_000913	2220375	2220380		0.708880
NC_000913	2220380	2220385		0.674692
NC_000913	2220385	2220390		0.463890
NC_000913	2220390	2220395		0.594239
NC_000913	2220395	2220400		0.697765
NC_000913	2220400	2220405		0.757618
NC_000913	2220405	2220410		0.883429
NC_000913	2220410	2220415		1.117073
NC_000913	2220415	2220420		1.627211
NC_000913	2220420	2220425		0.751211
NC_000913	2220425	2220430		0.641558
NC_000913	2220430	2220435		0.634479
NC_000913	2220435	2220440		0.555751
NC_000913	2220440	2220445		0.467998
NC_000913	2220445	2220450		0.514610
NC_000913	2220450	2220455		0.439785
NC_000913	2220455	2220460		0.511870
NC_000913	2220460	2220465		0.570469
NC_000913	2220465	2220470		0.645510
NC_000913	2220470	2220475		0.558878
NC_000913	2220475	2220480		0.533690
NC_000913	2220480	2220485		0.515807
NC_000913	2220485	2220490		0.137741
NC_000913	2220490	2220495		0.091824
NC_000913	2220495	2220500		0.109164
NC_000913	2220500	2220505		0.096866
NC_000913	2220505	2220510		0.118676
NC_000913	2220510	2220515		0.087753
NC_000913	2220515	2220520		0.166111
NC_000913	2220520	2220525		0.053398
NC_000913	2220525	2220530		0.038342
NC_000913	2220530	2220535		0.031251
NC_000913	2220535	2220540		0.028325
NC_000913	2220540	2220545		0.021742
NC_000913	2220545	2220550		0.026091
NC_000913	2220550	2220555		0.024389
NC_000913	2220555	2220560		0.037956
NC_000913	2220560	2220565		0.183007
NC_000913	2220565	2220570		0.486493
NC_000913	2220570	2220575		0.449499
NC_000913	2220575	2220580		0.388242
NC_000913	2220580	2220585		0.208716
NC_000913	2220585	2220590		0.190935
NC_000913	2220590	2220595		0.311028
NC_000913	2220595	2220600		0.328060
NC_000913	2220600	2220605		0.346402
NC_000913	2220605	2220610		0.262636
NC_000913	2220610	2220615		0.244299
NC_000913	2220615	2220620		0.321445
NC_000913	2220620	2220625		0.515296
NC_000913	2220625	2220630		0.570515
NC_000913	2220630	2220635		0.535315
NC_000913	2220635	2220640		0.392152
NC_000913	2220640	2220645		0.370256
NC_000913	2220645	2220650		0.388547
NC_000913	2220650	2220655		0.528254
NC_000913	2220655	2220660		0.287866
NC_000913	2220660	2220665		0.297414
NC_000913	2220665	2220670		0.577971
NC_000913	2220670	2220675		0.523006
NC_000913	2220675	2220680		0.395385
NC_000913	2220680	2220685		0.215659
NC_000913	2220685	2220690		0.151179
NC_000913	2220690	2220695		0.123443
NC_000913	2220695	2220700		0.110296
NC_000913	2220700	2220705		0.108174
NC_000913	2220705	2220710		0.122023
NC_000913	2220710	2220715		0.205847
NC_000913	2220715	2220720		0.425838
NC_000913	2220720	2220725		0.830816
NC_000913	2220725	2220730		1.116046
NC_000913	2220730	2220735		0.719375
NC_000913	2220735	2220740		0.726045
NC_000913	2220740	2220745		0.575431
NC_000913	2220745	2220750		0.651240
NC_000913	2220750	2220755		0.449221
NC_000913	2220755	2220760		0.440435
NC_000913	2220760	2220765		0.487925
NC_000913	2220765	2220770		0.476543
NC_000913	2220770	2220775		0.518059
NC_000913	2220775	2220780		0.639826
NC_000913	2220780	2220785		0.554039
NC_000913	2220785	2220790		0.604757
NC_000913	2220790	2220795		0.623252
NC_000913	2220795	2220800		0.799844
NC_000913	2220800	2220805		0.455767
NC_000913	2220805	2220810		0.291834
NC_000913	2220810	2220815		0.325270
NC_000913	2220815	2220820		0.398629
NC_000913	2220820	2220825		0.405651
NC_000913	2220825	2220830		0.394379
NC_000913	2220830	2220835		0.308316
NC_000913	2220835	2220840		0.373041
NC_000913	2220840	2220845		0.369731
NC_000913	2220845	2220850		0.298191
NC_000913	2220850	2220855		0.283317
NC_000913	2220855	2220860		0.260528
NC_000913	2220860	2220865		0.305899
NC_000913	2220865	2220870		0.314789
NC_000913	2220870	2220875		0.221110
NC_000913	2220875	2220880		0.200370
NC_000913	2220880	2220885		0.172412
NC_000913	2220885	2220890		0.182040
NC_000913	2220890	2220895		0.212472
NC_000913	2220895	2220900		0.134808
NC_000913	2220900	2220905		0.230347
NC_000913	2220905	2220910		0.489638
NC_000913	2220910	2220915		0.600970
NC_000913	2220915	2220920		1.124269
NC_000913	2220920	2220925		1.063217
NC_000913	2220925	2220930		0.828543
NC_000913	2220930	2220935		0.934443
NC_000913	2220935	2220940		0.712898
NC_000913	2220940	2220945		0.577179
NC_000913	2220945	2220950		0.630877
NC_000913	2220950	2220955		0.486721
NC_000913	2220955	2220960		0.449017
NC_000913	2220960	2220965		0.487880
NC_000913	2220965	2220970		0.428799
NC_000913	2220970	2220975		0.410133
NC_000913	2220975	2220980		0.475133
NC_000913	2220980	2220985		0.513848
NC_000913	2220985	2220990		0.494036
NC_000913	2220990	2220995		0.638207
NC_000913	2220995	2221000		0.843714
NC_000913	2221000	2221005		0.252980
NC_000913	2221005	2221010		0.179944
NC_000913	2221010	2221015		0.066721
NC_000913	2221015	2221020		0.053433
NC_000913	2221020	2221025		0.062092
NC_000913	2221025	2221030		0.052364
NC_000913	2221030	2221035		0.058824
NC_000913	2221035	2221040		0.095193
NC_000913	2221040	2221045		0.130219
NC_000913	2221045	2221050		0.681686
NC_000913	2221050	2221055		0.057425
NC_000913	2221055	2221060		0.052081
NC_000913	2221060	2221065		0.033450
NC_000913	2221065	2221070		0.028285
NC_000913	2221070	2221075		0.031619
NC_000913	2221075	2221080		0.024664
NC_000913	2221080	2221085		0.024266
NC_000913	2221085	2221090		0.046888
NC_000913	2221090	2221095		0.059553
NC_000913	2221095	2221100		0.062589
NC_000913	2221100	2221105		0.089035
NC_000913	2221105	2221110		0.385104
NC_000913	2221110	2221115		0.212513
NC_000913	2221115	2221120		0.125314
NC_000913	2221120	2221125		0.085408
NC_000913	2221125	2221130		0.117311
NC_000913	2221130	2221135		0.081682
NC_000913	2221135	2221140		0.140204
NC_000913	2221140	2221145		0.170362
NC_000913	2221145	2221150		0.163316
NC_000913	2221150	2221155		0.151944
NC_000913	2221155	2221160		0.171463
NC_000913	2221160	2221165		0.084516
NC_000913	2221165	2221170		0.120781
NC_000913	2221170	2221175		0.175275
NC_000913	2221175	2221180		0.293484
NC_000913	2221180	2221185		0.264078
NC_000913	2221185	2221190		0.220276
NC_000913	2221190	2221195		0.250394
NC_000913	2221195	2221200		0.274961
NC_000913	2221200	2221205		0.280349
NC_000913	2221205	2221210		0.301748
NC_000913	2221210	2221215		0.305554
NC_000913	2221215	2221220		0.260793
NC_000913	2221220	2221225		0.313160
NC_000913	2221225	2221230		0.320916
NC_000913	2221230	2221235		0.284334
NC_000913	2221235	2221240		0.281863
NC_000913	2221240	2221245		0.215523
NC_000913	2221245	2221250		0.216859
NC_000913	2221250	2221255		0.171732
NC_000913	2221255	2221260		0.180817
NC_000913	2221260	2221265		0.184334
NC_000913	2221265	2221270		0.215657
NC_000913	2221270	2221275		0.506657
NC_000913	2221275	2221280		0.547385
NC_000913	2221280	2221285		1.649072
NC_000913	2221285	2221290		0.668937
NC_000913	2221290	2221295		0.522764
NC_000913	2221295	2221300		0.996857
NC_000913	2221300	2221305		1.091979
NC_000913	2221305	2221310		1.211368
NC_000913	2221310	2221315		1.269635
NC_000913	2221315	2221320		0.624703
NC_000913	2221320	2221325		0.570334
NC_000913	2221325	2221330		0.553373
NC_000913	2221330	2221335		0.414057
NC_000913	2221335	2221340		0.265510
NC_000913	2221340	2221345		0.238644
NC_000913	2221345	2221350		0.202010
NC_000913	2221350	2221355		0.216183
NC_000913	2221355	2221360		0.236080
NC_000913	2221360	2221365		0.220497
NC_000913	2221365	2221370		0.222695
NC_000913	2221370	2221375		0.162700
NC_000913	2221375	2221380		0.118204
NC_000913	2221380	2221385		0.135914
NC_000913	2221385	2221390		0.065579
NC_000913	2221390	2221395		0.088203
NC_000913	2221395	2221400		0.068900
NC_000913	2221400	2221405		0.071583
NC_000913	2221405	2221410		0.046588
NC_000913	2221410	2221415		0.054550
NC_000913	2221415	2221420		0.067191
NC_000913	2221420	2221425		0.048650
NC_000913	2221425	2221430		0.076445
NC_000913	2221430	2221435		0.098765
NC_000913	2221435	2221440		0.143426
NC_000913	2221440	2221445		0.147474
NC_000913	2221445	2221450		0.194740
NC_000913	2221450	2221455		0.204579
NC_000913	2221455	2221460		0.076833
NC_000913	2221460	2221465		0.038017
NC_000913	2221465	2221470		0.011993
NC_000913	2221470	2221475		0.007987
NC_000913	2221475	2221480		0.011681
NC_000913	2221480	2221485		0.008349
NC_000913	2221485	2221490		0.007412
NC_000913	2221490	2221495		0.011226
NC_000913	2221495	2221500		0.012342
NC_000913	2221500	2221505		0.014352
NC_000913	2221505	2221510		0.015557
NC_000913	2221510	2221515		0.028792
NC_000913	2221515	2221520		0.111151
NC_000913	2221520	2221525		0.144219
NC_000913	2221525	2221530		0.161467
NC_000913	2221530	2221535		0.139729
NC_000913	2221535	2221540		0.203075
NC_000913	2221540	2221545		0.305394
NC_000913	2221545	2221550		0.301320
NC_000913	2221550	2221555		0.227996
NC_000913	2221555	2221560		0.226421
NC_000913	2221560	2221565		0.143461
NC_000913	2221565	2221570		0.182252
NC_000913	2221570	2221575		0.157554
NC_000913	2221575	2221580		0.172397
NC_000913	2221580	2221585		0.187016
NC_000913	2221585	2221590		0.151365
NC_000913	2221590	2221595		0.102549
NC_000913	2221595	2221600		0.060364
NC_000913	2221600	2221605		0.013167
NC_000913	2221605	2221610		0.027430
NC_000913	2221610	2221615		0.041748
NC_000913	2221615	2221620		0.040462
NC_000913	2221620	2221625		0.025914
NC_000913	2221625	2221630		0.059968
NC_000913	2221630	2221635		0.112859
NC_000913	2221635	2221640		0.124476
NC_000913	2221640	2221645		0.130234
NC_000913	2221645	2221650		0.136145
NC_000913	2221650	2221655		0.131465
NC_000913	2221655	2221660		0.171094
NC_000913	2221660	2221665		0.145943
NC_000913	2221665	2221670		0.098355
NC_000913	2221670	2221675		0.069748
NC_000913	2221675	2221680		0.047548
NC_000913	2221680	2221685		0.019114
NC_000913	2221685	2221690		0.030524
NC_000913	2221690	2221695		0.031913
NC_000913	2221695	2221700		0.042334
NC_000913	2221700	2221705		0.086861
NC_000913	2221705	2221710		0.102978
NC_000913	2221710	2221715		0.104955
NC_000913	2221715	2221720		0.067896
NC_000913	2221720	2221725		0.060373
NC_000913	2221725	2221730		0.115089
NC_000913	2221730	2221735		0.184352
NC_000913	2221735	2221740		0.166182
NC_000913	2221740	2221745		0.164606
NC_000913	2221745	2221750		0.176070
NC_000913	2221750	2221755		0.174766
NC_000913	2221755	2221760		0.163339
NC_000913	2221760	2221765		0.191367
NC_000913	2221765	2221770		0.156259
NC_000913	2221770	2221775		0.164335
NC_000913	2221775	2221780		0.154532
NC_000913	2221780	2221785		0.095327
NC_000913	2221785	2221790		0.184937
NC_000913	2221790	2221795		0.179576
NC_000913	2221795	2221800		0.151241
NC_000913	2221800	2221805		0.237670
NC_000913	2221805	2221810		0.184591
NC_000913	2221810	2221815		0.238362
NC_000913	2221815	2221820		0.254548
NC_000913	2221820	2221825		0.407718
NC_000913	2221825	2221830		0.221214
NC_000913	2221830	2221835		0.229075
NC_000913	2221835	2221840		0.153715
NC_000913	2221840	2221845		0.197677
NC_000913	2221845	2221850		0.289169
NC_000913	2221850	2221855		0.319402
NC_000913	2221855	2221860		0.304643
NC_000913	2221860	2221865		0.269636
NC_000913	2221865	2221870		0.356621
NC_000913	2221870	2221875		0.286102
NC_000913	2221875	2221880		0.150592
NC_000913	2221880	2221885		0.087247
NC_000913	2221885	2221890		0.080940
NC_000913	2221890	2221895		0.069191
NC_000913	2221895	2221900		0.058259
NC_000913	2221900	2221905		0.068511
NC_000913	2221905	2221910		0.138311
NC_000913	2221910	2221915		0.257556
NC_000913	2221915	2221920		0.295369
NC_000913	2221920	2221925		0.285768
NC_000913	2221925	2221930		0.270463
NC_000913	2221930	2221935		0.362322
NC_000913	2221935	2221940		0.370774
NC_000913	2221940	2221945		0.363991
NC_000913	2221945	2221950		0.345718
NC_000913	2221950	2221955		0.381150
NC_000913	2221955	2221960		0.436884
NC_000913	2221960	2221965		0.457103
NC_000913	2221965	2221970		0.542729
NC_000913	2221970	2221975		0.483288
NC_000913	2221975	2221980		0.118707
NC_000913	2221980	2221985		0.089338
NC_000913	2221985	2221990		0.066711
NC_000913	2221990	2221995		0.022000
NC_000913	2221995	2222000		0.015892
NC_000913	2222000	2222005		0.012452
NC_000913	2222005	2222010		0.025126
NC_000913	2222010	2222015		0.057759
NC_000913	2222015	2222020		0.062856
NC_000913	2222020	2222025		0.075557
NC_000913	2222025	2222030		0.071821
NC_000913	2222030	2222035		0.066945
NC_000913	2222035	2222040		0.067687
NC_000913	2222040	2222045		0.045488
NC_000913	2222045	2222050		0.032766
NC_000913	2222050	2222055		0.037730
NC_000913	2222055	2222060		0.082358
NC_000913	2222060	2222065		0.033825
NC_000913	2222065	2222070		0.020148
NC_000913	2222070	2222075		0.014819
NC_000913	2222075	2222080		0.000350
NC_000913	2222080	2222085		0.000871
NC_000913	2222085	2222090		0.000813
NC_000913	2222090	2222095		0.001005
NC_000913	2222095	2222100		0.000588
NC_000913	2222100	2222105		0.000672
NC_000913	2222105	2222110		0.001456
NC_000913	2222110	2222115		0.004284
NC_000913	2222115	2222120		0.008672
NC_000913	2222120	2222125		0.020669
NC_000913	2222125	2222130		0.030634
NC_000913	2222130	2222135		0.050532
NC_000913	2222135	2222140		0.011312
NC_000913	2222140	2222145		0.009612
NC_000913	2222145	2222150		0.005370
NC_000913	2222150	2222155		0.004757
NC_000913	2222155	2222160		0.005025
NC_000913	2222160	2222165		0.004915
NC_000913	2222165	2222170		0.003657
NC_000913	2222170	2222175		0.003154
NC_000913	2222175	2222180		0.003376
NC_000913	2222180	2222185		0.002343
NC_000913	2222185	2222190		0.001399
NC_000913	2222190	2222195		0.002336
NC_000913	2222195	2222200		0.001609
NC_000913	2222200	2222205		0.000993
NC_000913	2222205	2222210		0.001914
NC_000913	2222210	2222215		0.026228
NC_000913	2222215	2222220		0.059266
NC_000913	2222220	2222225		0.061867
NC_000913	2222225	2222230		0.201747
NC_000913	2222230	2222235		0.354421
NC_000913	2222235	2222240		0.312803
NC_000913	2222240	2222245		0.313695
NC_000913	2222245	2222250		0.344999
NC_000913	2222250	2222255		0.349362
NC_000913	2222255	2222260		0.363670
NC_000913	2222260	2222265		0.362971
NC_000913	2222265	2222270		0.309722
NC_000913	2222270	2222275		0.403957
NC_000913	2222275	2222280		0.381969
NC_000913	2222280	2222285		0.405593
NC_000913	2222285	2222290		0.344882
NC_000913	2222290	2222295		0.509274
NC_000913	2222295	2222300		0.509699
NC_000913	2222300	2222305		0.484908
NC_000913	2222305	2222310		0.391111
NC_000913	2222310	2222315		0.450689
NC_000913	2222315	2222320		0.515555
NC_000913	2222320	2222325		0.566599
NC_000913	2222325	2222330		0.499105
NC_000913	2222330	2222335		0.490874
NC_000913	2222335	2222340		0.581758
NC_000913	2222340	2222345		0.506273
NC_000913	2222345	2222350		0.401206
NC_000913	2222350	2222355		0.245936
NC_000913	2222355	2222360		0.204678
NC_000913	2222360	2222365		0.187557
NC_000913	2222365	2222370		0.181287
NC_000913	2222370	2222375		0.108867
NC_000913	2222375	2222380		0.090604
NC_000913	2222380	2222385		0.100797
NC_000913	2222385	2222390		0.092455
NC_000913	2222390	2222395		0.071091
NC_000913	2222395	2222400		0.073383
NC_000913	2222400	2222405		0.073814
NC_000913	2222405	2222410		0.145774
NC_000913	2222410	2222415		0.214115
NC_000913	2222415	2222420		0.297149
NC_000913	2222420	2222425		0.350470
NC_000913	2222425	2222430		0.501434
NC_000913	2222430	2222435		0.525540
NC_000913	2222435	2222440		0.811407
NC_000913	2222440	2222445		0.761720
NC_000913	2222445	2222450		0.823612
NC_000913	2222450	2222455		1.197667
NC_000913	2222455	2222460		1.319698
NC_000913	2222460	2222465		1.210422
NC_000913	2222465	2222470		1.045697
NC_000913	2222470	2222475		0.844189
NC_000913	2222475	2222480		0.658245
NC_000913	2222480	2222485		0.141821
NC_000913	2222485	2222490		0.143375
NC_000913	2222490	2222495		0.138416
NC_000913	2222495	2222500		0.133268
NC_000913	2222500	2222505		0.172914
NC_000913	2222505	2222510		0.203831
NC_000913	2222510	2222515		0.327336
NC_000913	2222515	2222520		0.356664
NC_000913	2222520	2222525		0.379289
NC_000913	2222525	2222530		0.394875
NC_000913	2222530	2222535		0.484254
NC_000913	2222535	2222540		0.460252
NC_000913	2222540	2222545		0.498809
NC_000913	2222545	2222550		0.690188
NC_000913	2222550	2222555		0.696432
NC_000913	2222555	2222560		0.613443
NC_000913	2222560	2222565		0.686545
NC_000913	2222565	2222570		0.484800
NC_000913	2222570	2222575		0.421831
NC_000913	2222575	2222580		0.324149
NC_000913	2222580	2222585		0.184388
NC_000913	2222585	2222590		0.138238
NC_000913	2222590	2222595		0.146323
NC_000913	2222595	2222600		0.146201
NC_000913	2222600	2222605		0.150355
NC_000913	2222605	2222610		0.120016
NC_000913	2222610	2222615		0.303889
NC_000913	2222615	2222620		0.459117
NC_000913	2222620	2222625		0.204530
NC_000913	2222625	2222630		0.129694
NC_000913	2222630	2222635		0.127987
NC_000913	2222635	2222640		0.116907
NC_000913	2222640	2222645		0.124656
NC_000913	2222645	2222650		0.134416
NC_000913	2222650	2222655		0.183815
NC_000913	2222655	2222660		0.168883
NC_000913	2222660	2222665		0.202246
NC_000913	2222665	2222670		0.227519
NC_000913	2222670	2222675		0.267039
NC_000913	2222675	2222680		0.262984
NC_000913	2222680	2222685		0.294499
NC_000913	2222685	2222690		0.328502
NC_000913	2222690	2222695		0.298599
NC_000913	2222695	2222700		0.372253
NC_000913	2222700	2222705		0.641950
NC_000913	2222705	2222710		0.955396
NC_000913	2222710	2222715		2.168374
NC_000913	2222715	2222720		0.833913
NC_000913	2222720	2222725		0.784775
NC_000913	2222725	2222730		0.090207
NC_000913	2222730	2222735		0.081567
NC_000913	2222735	2222740		0.074469
NC_000913	2222740	2222745		0.086312
NC_000913	2222745	2222750		0.079966
NC_000913	2222750	2222755		0.045102
NC_000913	2222755	2222760		0.071925
NC_000913	2222760	2222765		0.140075
NC_000913	2222765	2222770		0.084092
NC_000913	2222770	2222775		0.144064
NC_000913	2222775	2222780		0.112542
NC_000913	2222780	2222785		0.110193
NC_000913	2222785	2222790		0.140430
NC_000913	2222790	2222795		0.157805
NC_000913	2222795	2222800		0.216537
NC_000913	2222800	2222805		0.257415
NC_000913	2222805	2222810		0.207287
NC_000913	2222810	2222815		0.242746
NC_000913	2222815	2222820		0.141445
NC_000913	2222820	2222825		0.078667
NC_000913	2222825	2222830		0.147157
NC_000913	2222830	2222835		0.096041
NC_000913	2222835	2222840		0.065324
NC_000913	2222840	2222845		0.065606
NC_000913	2222845	2222850		0.063452
NC_000913	2222850	2222855		0.070869
NC_000913	2222855	2222860		0.096063
NC_000913	2222860	2222865		0.277801
NC_000913	2222865	2222870		0.524806
NC_000913	2222870	2222875		0.835955
NC_000913	2222875	2222880		0.772072
NC_000913	2222880	2222885		0.894717
NC_000913	2222885	2222890		1.183664
NC_000913	2222890	2222895		0.929867
NC_000913	2222895	2222900		0.857745
NC_000913	2222900	2222905		0.778176
NC_000913	2222905	2222910		0.734326
NC_000913	2222910	2222915		0.908565
NC_000913	2222915	2222920		0.781012
NC_000913	2222920	2222925		0.688948
NC_000913	2222925	2222930		0.577563
NC_000913	2222930	2222935		0.465754
NC_000913	2222935	2222940		0.200104
NC_000913	2222940	2222945		0.091271
NC_000913	2222945	2222950		0.108016
NC_000913	2222950	2222955		0.131983
NC_000913	2222955	2222960		0.119423
NC_000913	2222960	2222965		0.115093
NC_000913	2222965	2222970		0.119753
NC_000913	2222970	2222975		0.091075
NC_000913	2222975	2222980		0.046618
NC_000913	2222980	2222985		0.025248
NC_000913	2222985	2222990		0.008277
NC_000913	2222990	2222995		0.010765
NC_000913	2222995	2223000		0.022968
NC_000913	2223000	2223005		0.027395
NC_000913	2223005	2223010		0.028703
NC_000913	2223010	2223015		0.026004
NC_000913	2223015	2223020		0.020630
NC_000913	2223020	2223025		0.020816
NC_000913	2223025	2223030		0.024461
NC_000913	2223030	2223035		0.030393
NC_000913	2223035	2223040		0.036024
NC_000913	2223040	2223045		0.046463
NC_000913	2223045	2223050		0.066790
NC_000913	2223050	2223055		0.094579
NC_000913	2223055	2223060		0.111331
NC_000913	2223060	2223065		0.104354
NC_000913	2223065	2223070		0.148297
NC_000913	2223070	2223075		0.111578
NC_000913	2223075	2223080		0.146403
NC_000913	2223080	2223085		0.217065
NC_000913	2223085	2223090		0.279521
NC_000913	2223090	2223095		0.296251
NC_000913	2223095	2223100		0.301870
NC_000913	2223100	2223105		0.359077
NC_000913	2223105	2223110		0.431927
NC_000913	2223110	2223115		0.489433
NC_000913	2223115	2223120		0.532831
NC_000913	2223120	2223125		0.364535
NC_000913	2223125	2223130		0.328612
NC_000913	2223130	2223135		0.271034
NC_000913	2223135	2223140		0.025611
NC_000913	2223140	2223145		0.013797
NC_000913	2223145	2223150		0.019218
NC_000913	2223150	2223155		0.011741
NC_000913	2223155	2223160		0.007978
NC_000913	2223160	2223165		0.003306
NC_000913	2223165	2223170		0.005319
NC_000913	2223170	2223175		0.008192
NC_000913	2223175	2223180		0.002536
NC_000913	2223180	2223185		0.004578
NC_000913	2223185	2223190		0.005582
NC_000913	2223190	2223195		0.008918
NC_000913	2223195	2223200		0.015647
NC_000913	2223200	2223205		0.018154
NC_000913	2223205	2223210		0.026406
NC_000913	2223210	2223215		0.261896
NC_000913	2223215	2223220		0.265274
NC_000913	2223220	2223225		0.236087
NC_000913	2223225	2223230		0.183229
NC_000913	2223230	2223235		0.161998
NC_000913	2223235	2223240		0.130327
NC_000913	2223240	2223245		0.137886
NC_000913	2223245	2223250		0.046240
NC_000913	2223250	2223255		0.048920
NC_000913	2223255	2223260		0.069023
NC_000913	2223260	2223265		0.062406
NC_000913	2223265	2223270		0.079080
NC_000913	2223270	2223275		0.080782
NC_000913	2223275	2223280		0.089021
NC_000913	2223280	2223285		0.092447
NC_000913	2223285	2223290		0.106669
NC_000913	2223290	2223295		0.135069
NC_000913	2223295	2223300		0.185375
NC_000913	2223300	2223305		0.149617
NC_000913	2223305	2223310		0.143693
NC_000913	2223310	2223315		0.162969
NC_000913	2223315	2223320		0.145271
NC_000913	2223320	2223325		0.136756
NC_000913	2223325	2223330		0.097392
NC_000913	2223330	2223335		0.146649
NC_000913	2223335	2223340		0.132724
NC_000913	2223340	2223345		0.242298
NC_000913	2223345	2223350		0.612481
NC_000913	2223350	2223355		0.694311
NC_000913	2223355	2223360		0.438750
NC_000913	2223360	2223365		0.146623
NC_000913	2223365	2223370		0.120361
NC_000913	2223370	2223375		0.095613
NC_000913	2223375	2223380		0.100174
NC_000913	2223380	2223385		0.091453
NC_000913	2223385	2223390		0.129182
NC_000913	2223390	2223395		0.147815
NC_000913	2223395	2223400		0.170382
NC_000913	2223400	2223405		0.282436
NC_000913	2223405	2223410		0.266197
NC_000913	2223410	2223415		0.349030
NC_000913	2223415	2223420		0.195998
NC_000913	2223420	2223425		0.322425
NC_000913	2223425	2223430		0.245177
NC_000913	2223430	2223435		0.233777
NC_000913	2223435	2223440		0.152730
NC_000913	2223440	2223445		0.184150
NC_000913	2223445	2223450		0.143204
NC_000913	2223450	2223455		0.130982
NC_000913	2223455	2223460		0.124072
NC_000913	2223460	2223465		0.136646
NC_000913	2223465	2223470		0.093858
NC_000913	2223470	2223475		0.079442
NC_000913	2223475	2223480		0.068123
NC_000913	2223480	2223485		0.131348
NC_000913	2223485	2223490		0.165112
NC_000913	2223490	2223495		0.179400
NC_000913	2223495	2223500		0.179283
NC_000913	2223500	2223505		0.202706
NC_000913	2223505	2223510		0.210935
NC_000913	2223510	2223515		0.152701
NC_000913	2223515	2223520		0.266213
NC_000913	2223520	2223525		0.167102
NC_000913	2223525	2223530		0.198800
NC_000913	2223530	2223535		0.298758
NC_000913	2223535	2223540		0.374554
NC_000913	2223540	2223545		0.317914
NC_000913	2223545	2223550		0.422332
NC_000913	2223550	2223555		0.446531
NC_000913	2223555	2223560		0.480867
NC_000913	2223560	2223565		0.681951
NC_000913	2223565	2223570		0.174117
NC_000913	2223570	2223575		0.166146
NC_000913	2223575	2223580		0.139416
NC_000913	2223580	2223585		0.143242
NC_000913	2223585	2223590		0.198180
NC_000913	2223590	2223595		0.234541
NC_000913	2223595	2223600		0.159369
NC_000913	2223600	2223605		0.197396
NC_000913	2223605	2223610		0.137686
NC_000913	2223610	2223615		0.118351
NC_000913	2223615	2223620		0.110341
NC_000913	2223620	2223625		0.123699
NC_000913	2223625	2223630		0.117724
NC_000913	2223630	2223635		0.136266
NC_000913	2223635	2223640		0.210270
NC_000913	2223640	2223645		0.449014
NC_000913	2223645	2223650		0.468229
NC_000913	2223650	2223655		0.549409
NC_000913	2223655	2223660		1.032652
NC_000913	2223660	2223665		0.869459
NC_000913	2223665	2223670		0.877027
NC_000913	2223670	2223675		0.808372
NC_000913	2223675	2223680		0.696356
NC_000913	2223680	2223685		0.454236
NC_000913	2223685	2223690		0.324907
NC_000913	2223690	2223695		0.319256
NC_000913	2223695	2223700		0.338978
NC_000913	2223700	2223705		0.331059
NC_000913	2223705	2223710		0.541111
NC_000913	2223710	2223715		0.516077
NC_000913	2223715	2223720		0.802853
NC_000913	2223720	2223725		0.770653
NC_000913	2223725	2223730		0.770407
NC_000913	2223730	2223735		0.607331
NC_000913	2223735	2223740		0.542609
NC_000913	2223740	2223745		0.421308
NC_000913	2223745	2223750		0.412167
NC_000913	2223750	2223755		0.424384
NC_000913	2223755	2223760		0.431048
NC_000913	2223760	2223765		0.421883
NC_000913	2223765	2223770		0.416107
NC_000913	2223770	2223775		0.565533
NC_000913	2223775	2223780		0.696148
NC_000913	2223780	2223785		0.766935
NC_000913	2223785	2223790		1.041161
NC_000913	2223790	2223795		0.819418
NC_000913	2223795	2223800		0.513304
NC_000913	2223800	2223805		0.532774
NC_000913	2223805	2223810		0.556045
NC_000913	2223810	2223815		0.363529
NC_000913	2223815	2223820		0.294641
NC_000913	2223820	2223825		0.154489
NC_000913	2223825	2223830		0.072276
NC_000913	2223830	2223835		0.065905
NC_000913	2223835	2223840		0.055568
NC_000913	2223840	2223845		0.038064
NC_000913	2223845	2223850		0.017535
NC_000913	2223850	2223855		0.013665
NC_000913	2223855	2223860		0.022289
NC_000913	2223860	2223865		0.023239
NC_000913	2223865	2223870		0.020155
NC_000913	2223870	2223875		0.024690
NC_000913	2223875	2223880		0.031057
NC_000913	2223880	2223885		0.037206
NC_000913	2223885	2223890		0.037321
NC_000913	2223890	2223895		0.049539
NC_000913	2223895	2223900		0.189603
NC_000913	2223900	2223905		0.175174
NC_000913	2223905	2223910		0.217526
NC_000913	2223910	2223915		0.238065
NC_000913	2223915	2223920		0.326013
NC_000913	2223920	2223925		0.189152
NC_000913	2223925	2223930		0.149567
NC_000913	2223930	2223935		0.164703
NC_000913	2223935	2223940		0.069112
NC_000913	2223940	2223945		0.029471
NC_000913	2223945	2223950		0.036134
NC_000913	2223950	2223955		0.029756
NC_000913	2223955	2223960		0.034375
NC_000913	2223960	2223965		0.053311
NC_000913	2223965	2223970		0.056034
NC_000913	2223970	2223975		0.051072
NC_000913	2223975	2223980		0.055440
NC_000913	2223980	2223985		0.060791
NC_000913	2223985	2223990		0.073113
NC_000913	2223990	2223995		0.142140
NC_000913	2223995	2224000		0.333211
NC_000913	2224000	2224005		0.616956
NC_000913	2224005	2224010		0.570974
NC_000913	2224010	2224015		0.496155
NC_000913	2224015	2224020		0.529466
NC_000913	2224020	2224025		0.482306
NC_000913	2224025	2224030		0.412999
NC_000913	2224030	2224035		0.265466
NC_000913	2224035	2224040		0.212915
NC_000913	2224040	2224045		0.143146
NC_000913	2224045	2224050		0.144564
NC_000913	2224050	2224055		0.116610
NC_000913	2224055	2224060		0.101125
NC_000913	2224060	2224065		0.110413
NC_000913	2224065	2224070		0.144241
NC_000913	2224070	2224075		0.142972
NC_000913	2224075	2224080		0.180143
NC_000913	2224080	2224085		0.587721
NC_000913	2224085	2224090		0.237758
NC_000913	2224090	2224095		0.103260
NC_000913	2224095	2224100		0.112728
NC_000913	2224100	2224105		0.138699
NC_000913	2224105	2224110		0.163336
NC_000913	2224110	2224115		0.191573
NC_000913	2224115	2224120		0.145629
NC_000913	2224120	2224125		0.420062
NC_000913	2224125	2224130		0.665070
NC_000913	2224130	2224135		0.578666
NC_000913	2224135	2224140		0.438339
NC_000913	2224140	2224145		0.358526
NC_000913	2224145	2224150		0.410049
NC_000913	2224150	2224155		0.358203
NC_000913	2224155	2224160		0.313042
NC_000913	2224160	2224165		0.302116
NC_000913	2224165	2224170		0.278594
NC_000913	2224170	2224175		0.145055
NC_000913	2224175	2224180		0.150778
NC_000913	2224180	2224185		0.203592
NC_000913	2224185	2224190		0.390781
NC_000913	2224190	2224195		0.747366
NC_000913	2224195	2224200		1.411289
NC_000913	2224200	2224205		1.074052
NC_000913	2224205	2224210		1.392723
NC_000913	2224210	2224215		1.277805
NC_000913	2224215	2224220		1.102022
NC_000913	2224220	2224225		0.873228
NC_000913	2224225	2224230		0.849229
NC_000913	2224230	2224235		1.000675
NC_000913	2224235	2224240		1.130530
NC_000913	2224240	2224245		1.359404
NC_000913	2224245	2224250		1.520442
NC_000913	2224250	2224255		1.035927
NC_000913	2224255	2224260		0.992724
NC_000913	2224260	2224265		0.571828
NC_000913	2224265	2224270		0.330359
NC_000913	2224270	2224275		0.332074
NC_000913	2224275	2224280		0.398397
NC_000913	2224280	2224285		0.399551
NC_000913	2224285	2224290		0.241743
NC_000913	2224290	2224295		0.243687
NC_000913	2224295	2224300		0.230254
NC_000913	2224300	2224305		0.269312
NC_000913	2224305	2224310		0.274241
NC_000913	2224310	2224315		0.265597
NC_000913	2224315	2224320		0.132562
NC_000913	2224320	2224325		0.099266
NC_000913	2224325	2224330		0.063147
NC_000913	2224330	2224335		0.096549
NC_000913	2224335	2224340		0.058876
NC_000913	2224340	2224345		0.120916
NC_000913	2224345	2224350		0.113245
NC_000913	2224350	2224355		0.126284
NC_000913	2224355	2224360		0.132084
NC_000913	2224360	2224365		0.175031
NC_000913	2224365	2224370		0.069605
NC_000913	2224370	2224375		0.009481
NC_000913	2224375	2224380		0.005143
NC_000913	2224380	2224385		0.004624
NC_000913	2224385	2224390		0.000549
NC_000913	2224390	2224395		0.000310
NC_000913	2224395	2224400		0.000765
NC_000913	2224400	2224405		0.000633
NC_000913	2224405	2224410		0.001226
NC_000913	2224410	2224415		0.001107
NC_000913	2224415	2224420		0.003461
NC_000913	2224420	2224425		0.009670
NC_000913	2224425	2224430		0.051346
NC_000913	2224430	2224435		0.095964
NC_000913	2224435	2224440		0.130339
NC_000913	2224440	2224445		0.497478
NC_000913	2224445	2224450		0.515370
NC_000913	2224450	2224455		0.306601
NC_000913	2224455	2224460		0.199128
NC_000913	2224460	2224465		0.120647
NC_000913	2224465	2224470		0.076683
NC_000913	2224470	2224475		0.086786
NC_000913	2224475	2224480		0.083226
NC_000913	2224480	2224485		0.065295
NC_000913	2224485	2224490		0.101975
NC_000913	2224490	2224495		0.096164
NC_000913	2224495	2224500		0.121732
NC_000913	2224500	2224505		0.298104
NC_000913	2224505	2224510		0.297638
NC_000913	2224510	2224515		0.182978
NC_000913	2224515	2224520		0.175649
NC_000913	2224520	2224525		0.199219
NC_000913	2224525	2224530		0.489765
NC_000913	2224530	2224535		0.452788
NC_000913	2224535	2224540		0.381681
NC_000913	2224540	2224545		0.222602
NC_000913	2224545	2224550		0.292042
NC_000913	2224550	2224555		0.328232
NC_000913	2224555	2224560		0.199106
NC_000913	2224560	2224565		0.137385
NC_000913	2224565	2224570		0.139956
NC_000913	2224570	2224575		0.013967
NC_000913	2224575	2224580		0.009713
NC_000913	2224580	2224585		0.021977
NC_000913	2224585	2224590		0.023790
NC_000913	2224590	2224595		0.023879
NC_000913	2224595	2224600		0.150242
NC_000913	2224600	2224605		0.079615
NC_000913	2224605	2224610		0.078137
NC_000913	2224610	2224615		0.074512
NC_000913	2224615	2224620		0.101152
NC_000913	2224620	2224625		0.063256
NC_000913	2224625	2224630		0.052541
NC_000913	2224630	2224635		0.047684
NC_000913	2224635	2224640		0.070972
NC_000913	2224640	2224645		0.065911
NC_000913	2224645	2224650		0.091642
NC_000913	2224650	2224655		0.105150
NC_000913	2224655	2224660		0.364144
NC_000913	2224660	2224665		0.307500
NC_000913	2224665	2224670		0.275300
NC_000913	2224670	2224675		0.025726
NC_000913	2224675	2224680		0.006732
NC_000913	2224680	2224685		0.004473
NC_000913	2224685	2224690		0.003565
NC_000913	2224690	2224695		0.004545
NC_000913	2224695	2224700		0.002257
NC_000913	2224700	2224705		0.002904
NC_000913	2224705	2224710		0.049373
NC_000913	2224710	2224715		0.155569
NC_000913	2224715	2224720		0.322268
NC_000913	2224720	2224725		0.411928
NC_000913	2224725	2224730		0.365550
NC_000913	2224730	2224735		0.089140
NC_000913	2224735	2224740		0.024303
NC_000913	2224740	2224745		0.027776
NC_000913	2224745	2224750		0.027750
NC_000913	2224750	2224755		0.039053
NC_000913	2224755	2224760		0.035004
NC_000913	2224760	2224765		0.051609
NC_000913	2224765	2224770		0.081249
NC_000913	2224770	2224775		0.120063
NC_000913	2224775	2224780		0.121936
NC_000913	2224780	2224785		0.156659
NC_000913	2224785	2224790		0.191921
NC_000913	2224790	2224795		0.219375
NC_000913	2224795	2224800		0.334029
NC_000913	2224800	2224805		0.416757
NC_000913	2224805	2224810		0.409094
NC_000913	2224810	2224815		0.507087
NC_000913	2224815	2224820		0.434478
NC_000913	2224820	2224825		0.455425
NC_000913	2224825	2224830		0.339293
NC_000913	2224830	2224835		0.386087
NC_000913	2224835	2224840		0.377785
NC_000913	2224840	2224845		0.428017
NC_000913	2224845	2224850		0.213072
NC_000913	2224850	2224855		0.411615
NC_000913	2224855	2224860		0.354977
NC_000913	2224860	2224865		0.251001
NC_000913	2224865	2224870		0.238002
NC_000913	2224870	2224875		0.190905
NC_000913	2224875	2224880		0.186450
NC_000913	2224880	2224885		0.197677
NC_000913	2224885	2224890		0.271769
NC_000913	2224890	2224895		0.220397
NC_000913	2224895	2224900		0.108325
NC_000913	2224900	2224905		0.120274
NC_000913	2224905	2224910		0.098124
NC_000913	2224910	2224915		0.079004
NC_000913	2224915	2224920		0.068837
NC_000913	2224920	2224925		0.048758
NC_000913	2224925	2224930		0.026873
NC_000913	2224930	2224935		0.021428
NC_000913	2224935	2224940		0.020962
NC_000913	2224940	2224945		0.018252
NC_000913	2224945	2224950		0.018662
NC_000913	2224950	2224955		0.012797
NC_000913	2224955	2224960		0.028310
NC_000913	2224960	2224965		0.034572
NC_000913	2224965	2224970		0.026161
NC_000913	2224970	2224975		0.064098
NC_000913	2224975	2224980		0.163206
NC_000913	2224980	2224985		0.333642
NC_000913	2224985	2224990		0.328449
NC_000913	2224990	2224995		0.360862
NC_000913	2224995	2225000		0.307259
NC_000913	2225000	2225005		0.334300
NC_000913	2225005	2225010		0.356427
NC_000913	2225010	2225015		0.346591
NC_000913	2225015	2225020		0.278554
NC_000913	2225020	2225025		0.223464
NC_000913	2225025	2225030		0.146933
NC_000913	2225030	2225035		0.089053
NC_000913	2225035	2225040		0.039719
NC_000913	2225040	2225045		0.071784
NC_000913	2225045	2225050		0.088492
NC_000913	2225050	2225055		0.096723
NC_000913	2225055	2225060		0.086309
NC_000913	2225060	2225065		0.099571
NC_000913	2225065	2225070		0.121408
NC_000913	2225070	2225075		0.141215
NC_000913	2225075	2225080		0.146499
NC_000913	2225080	2225085		0.172413
NC_000913	2225085	2225090		0.192273
NC_000913	2225090	2225095		0.203542
NC_000913	2225095	2225100		0.233500
NC_000913	2225100	2225105		0.228609
NC_000913	2225105	2225110		0.318891
NC_000913	2225110	2225115		0.321735
NC_000913	2225115	2225120		0.329843
NC_000913	2225120	2225125		0.415229
NC_000913	2225125	2225130		0.406080
NC_000913	2225130	2225135		0.459429
NC_000913	2225135	2225140		0.552100
NC_000913	2225140	2225145		0.485430
NC_000913	2225145	2225150		0.473209
NC_000913	2225150	2225155		0.499301
NC_000913	2225155	2225160		0.662388
NC_000913	2225160	2225165		1.131402
NC_000913	2225165	2225170		1.674214
NC_000913	2225170	2225175		1.177597
NC_000913	2225175	2225180		0.945135
NC_000913	2225180	2225185		0.794920
NC_000913	2225185	2225190		0.778801
NC_000913	2225190	2225195		0.735575
NC_000913	2225195	2225200		0.497028
NC_000913	2225200	2225205		0.528170
NC_000913	2225205	2225210		0.542538
NC_000913	2225210	2225215		0.392501
NC_000913	2225215	2225220		0.377560
NC_000913	2225220	2225225		0.409251
NC_000913	2225225	2225230		0.408707
NC_000913	2225230	2225235		0.485153
NC_000913	2225235	2225240		0.529401
NC_000913	2225240	2225245		0.534413
NC_000913	2225245	2225250		0.604375
NC_000913	2225250	2225255		0.618490
NC_000913	2225255	2225260		0.604348
NC_000913	2225260	2225265		0.204702
NC_000913	2225265	2225270		0.232399
NC_000913	2225270	2225275		0.243829
NC_000913	2225275	2225280		0.273002
NC_000913	2225280	2225285		0.282779
NC_000913	2225285	2225290		0.365081
NC_000913	2225290	2225295		0.623479
NC_000913	2225295	2225300		0.829383
NC_000913	2225300	2225305		0.823858
NC_000913	2225305	2225310		1.022712
NC_000913	2225310	2225315		1.207469
NC_000913	2225315	2225320		1.434851
NC_000913	2225320	2225325		1.517926
NC_000913	2225325	2225330		1.520289
NC_000913	2225330	2225335		1.311546
NC_000913	2225335	2225340		1.285620
NC_000913	2225340	2225345		1.544944
NC_000913	2225345	2225350		1.425262
NC_000913	2225350	2225355		1.129852
NC_000913	2225355	2225360		1.068685
NC_000913	2225360	2225365		0.833359
NC_000913	2225365	2225370		0.725740
NC_000913	2225370	2225375		0.626070
NC_000913	2225375	2225380		0.484397
NC_000913	2225380	2225385		0.568910
NC_000913	2225385	2225390		0.643380
NC_000913	2225390	2225395		0.691424
NC_000913	2225395	2225400		1.114894
NC_000913	2225400	2225405		0.714360
NC_000913	2225405	2225410		0.613383
NC_000913	2225410	2225415		0.477349
NC_000913	2225415	2225420		0.311333
NC_000913	2225420	2225425		0.291912
NC_000913	2225425	2225430		0.257733
NC_000913	2225430	2225435		0.251008
NC_000913	2225435	2225440		0.211144
NC_000913	2225440	2225445		0.347745
NC_000913	2225445	2225450		0.403251
NC_000913	2225450	2225455		0.354034
NC_000913	2225455	2225460		0.515708
NC_000913	2225460	2225465		0.495541
NC_000913	2225465	2225470		0.382641
NC_000913	2225470	2225475		0.399377
NC_000913	2225475	2225480		0.420174
NC_000913	2225480	2225485		0.380120
NC_000913	2225485	2225490		0.523228
NC_000913	2225490	2225495		0.619570
NC_000913	2225495	2225500		0.468112
NC_000913	2225500	2225505		0.520545
NC_000913	2225505	2225510		0.504136
NC_000913	2225510	2225515		0.441924
NC_000913	2225515	2225520		0.510946
NC_000913	2225520	2225525		0.384296
NC_000913	2225525	2225530		0.363874
NC_000913	2225530	2225535		0.350843
NC_000913	2225535	2225540		0.313323
NC_000913	2225540	2225545		0.385146
NC_000913	2225545	2225550		0.612390
NC_000913	2225550	2225555		0.575407
NC_000913	2225555	2225560		0.547267
NC_000913	2225560	2225565		0.692073
NC_000913	2225565	2225570		0.834505
NC_000913	2225570	2225575		0.573007
NC_000913	2225575	2225580		0.960688
NC_000913	2225580	2225585		1.057012
NC_000913	2225585	2225590		1.192881
NC_000913	2225590	2225595		0.780338
NC_000913	2225595	2225600		0.380615
NC_000913	2225600	2225605		0.406218
NC_000913	2225605	2225610		0.419033
NC_000913	2225610	2225615		0.550441
NC_000913	2225615	2225620		0.630975
NC_000913	2225620	2225625		0.489427
NC_000913	2225625	2225630		0.479190
NC_000913	2225630	2225635		0.531483
NC_000913	2225635	2225640		0.624548
NC_000913	2225640	2225645		0.653002
NC_000913	2225645	2225650		0.622388
NC_000913	2225650	2225655		0.738927
NC_000913	2225655	2225660		0.759739
NC_000913	2225660	2225665		0.769155
NC_000913	2225665	2225670		0.789680
NC_000913	2225670	2225675		0.862453
NC_000913	2225675	2225680		1.017263
NC_000913	2225680	2225685		1.111806
NC_000913	2225685	2225690		1.007400
NC_000913	2225690	2225695		0.678208
NC_000913	2225695	2225700		0.641363
NC_000913	2225700	2225705		0.294793
NC_000913	2225705	2225710		0.222096
NC_000913	2225710	2225715		0.170450
NC_000913	2225715	2225720		0.192501
NC_000913	2225720	2225725		0.171689
NC_000913	2225725	2225730		0.267806
NC_000913	2225730	2225735		0.126435
NC_000913	2225735	2225740		0.257260
NC_000913	2225740	2225745		0.202091
NC_000913	2225745	2225750		0.229754
NC_000913	2225750	2225755		0.205303
NC_000913	2225755	2225760		0.386011
NC_000913	2225760	2225765		0.320800
NC_000913	2225765	2225770		0.251344
NC_000913	2225770	2225775		0.242542
NC_000913	2225775	2225780		0.275666
NC_000913	2225780	2225785		0.292162
NC_000913	2225785	2225790		0.282789
NC_000913	2225790	2225795		0.283905
NC_000913	2225795	2225800		0.283344
NC_000913	2225800	2225805		0.222107
NC_000913	2225805	2225810		0.120875
NC_000913	2225810	2225815		0.145096
NC_000913	2225815	2225820		0.241755
NC_000913	2225820	2225825		0.173578
NC_000913	2225825	2225830		0.176729
NC_000913	2225830	2225835		0.581651
NC_000913	2225835	2225840		0.634629
NC_000913	2225840	2225845		0.630714
NC_000913	2225845	2225850		0.580326
NC_000913	2225850	2225855		0.518013
NC_000913	2225855	2225860		0.607344
NC_000913	2225860	2225865		0.627567
NC_000913	2225865	2225870		0.774675
NC_000913	2225870	2225875		0.675320
NC_000913	2225875	2225880		0.647944
NC_000913	2225880	2225885		0.834107
NC_000913	2225885	2225890		0.674841
NC_000913	2225890	2225895		0.628993
NC_000913	2225895	2225900		0.546252
NC_000913	2225900	2225905		0.535147
NC_000913	2225905	2225910		0.583470
NC_000913	2225910	2225915		0.597791
NC_000913	2225915	2225920		0.469170
NC_000913	2225920	2225925		0.278806
NC_000913	2225925	2225930		0.306052
NC_000913	2225930	2225935		0.246460
NC_000913	2225935	2225940		0.254890
NC_000913	2225940	2225945		0.290504
NC_000913	2225945	2225950		0.313714
NC_000913	2225950	2225955		0.306103
NC_000913	2225955	2225960		0.333977
NC_000913	2225960	2225965		0.689661
NC_000913	2225965	2225970		0.387409
NC_000913	2225970	2225975		0.330394
NC_000913	2225975	2225980		0.357296
NC_000913	2225980	2225985		0.385047
NC_000913	2225985	2225990		0.547175
NC_000913	2225990	2225995		0.676952
NC_000913	2225995	2226000		0.727500
NC_000913	2226000	2226005		0.791157
NC_000913	2226005	2226010		0.936113
NC_000913	2226010	2226015		1.020886
NC_000913	2226015	2226020		0.937083
NC_000913	2226020	2226025		1.090280
NC_000913	2226025	2226030		1.081107
NC_000913	2226030	2226035		1.117314
NC_000913	2226035	2226040		0.491748
NC_000913	2226040	2226045		0.570304
NC_000913	2226045	2226050		0.637237
NC_000913	2226050	2226055		0.662120
NC_000913	2226055	2226060		0.635872
NC_000913	2226060	2226065		0.592696
NC_000913	2226065	2226070		0.599450
NC_000913	2226070	2226075		0.591984
NC_000913	2226075	2226080		0.527685
NC_000913	2226080	2226085		0.592651
NC_000913	2226085	2226090		0.420273
NC_000913	2226090	2226095		0.416171
NC_000913	2226095	2226100		0.346143
NC_000913	2226100	2226105		0.458641
NC_000913	2226105	2226110		0.616531
NC_000913	2226110	2226115		0.490030
NC_000913	2226115	2226120		0.457013
NC_000913	2226120	2226125		0.273164
NC_000913	2226125	2226130		0.208818
NC_000913	2226130	2226135		0.169507
NC_000913	2226135	2226140		0.068295
NC_000913	2226140	2226145		0.056942
NC_000913	2226145	2226150		0.052010
NC_000913	2226150	2226155		0.042174
NC_000913	2226155	2226160		0.040135
NC_000913	2226160	2226165		0.032338
NC_000913	2226165	2226170		0.032158
NC_000913	2226170	2226175		0.034749
NC_000913	2226175	2226180		0.038835
NC_000913	2226180	2226185		0.032850
NC_000913	2226185	2226190		0.066017
NC_000913	2226190	2226195		0.074215
NC_000913	2226195	2226200		0.158077
NC_000913	2226200	2226205		0.269404
NC_000913	2226205	2226210		0.281959
NC_000913	2226210	2226215		0.401860
NC_000913	2226215	2226220		0.452632
NC_000913	2226220	2226225		0.800576
NC_000913	2226225	2226230		1.055304
NC_000913	2226230	2226235		1.280215
NC_000913	2226235	2226240		1.293782
NC_000913	2226240	2226245		1.280823
NC_000913	2226245	2226250		1.079684
NC_000913	2226250	2226255		1.189994
NC_000913	2226255	2226260		1.369127
NC_000913	2226260	2226265		1.548513
NC_000913	2226265	2226270		1.235095
NC_000913	2226270	2226275		1.055765
NC_000913	2226275	2226280		0.936986
NC_000913	2226280	2226285		0.685777
NC_000913	2226285	2226290		0.617722
NC_000913	2226290	2226295		0.611919
NC_000913	2226295	2226300		0.473442
NC_000913	2226300	2226305		0.508606
NC_000913	2226305	2226310		0.365254
NC_000913	2226310	2226315		0.310638
NC_000913	2226315	2226320		0.317223
NC_000913	2226320	2226325		0.369030
NC_000913	2226325	2226330		0.405561
NC_000913	2226330	2226335		0.434056
NC_000913	2226335	2226340		0.448870
NC_000913	2226340	2226345		0.882343
NC_000913	2226345	2226350		0.738015
NC_000913	2226350	2226355		0.755317
NC_000913	2226355	2226360		1.064516
NC_000913	2226360	2226365		0.698712
NC_000913	2226365	2226370		0.663414
NC_000913	2226370	2226375		0.623317
NC_000913	2226375	2226380		0.596825
NC_000913	2226380	2226385		0.479476
NC_000913	2226385	2226390		0.430947
NC_000913	2226390	2226395		0.330438
NC_000913	2226395	2226400		0.228315
NC_000913	2226400	2226405		0.156895
NC_000913	2226405	2226410		0.181277
NC_000913	2226410	2226415		0.195031
NC_000913	2226415	2226420		0.319936
NC_000913	2226420	2226425		0.592561
NC_000913	2226425	2226430		0.731354
NC_000913	2226430	2226435		0.807587
NC_000913	2226435	2226440		0.936873
NC_000913	2226440	2226445		0.847835
NC_000913	2226445	2226450		0.761584
NC_000913	2226450	2226455		0.816702
NC_000913	2226455	2226460		0.670523
NC_000913	2226460	2226465		0.653639
NC_000913	2226465	2226470		0.726385
NC_000913	2226470	2226475		0.734965
NC_000913	2226475	2226480		0.952859
NC_000913	2226480	2226485		0.944383
NC_000913	2226485	2226490		0.745291
NC_000913	2226490	2226495		0.649832
NC_000913	2226495	2226500		0.439816
NC_000913	2226500	2226505		0.492726
NC_000913	2226505	2226510		0.429830
NC_000913	2226510	2226515		0.546269
NC_000913	2226515	2226520		0.484300
NC_000913	2226520	2226525		0.846862
NC_000913	2226525	2226530		0.751202
NC_000913	2226530	2226535		1.275166
NC_000913	2226535	2226540		0.939196
NC_000913	2226540	2226545		0.799025
NC_000913	2226545	2226550		0.597034
NC_000913	2226550	2226555		0.557171
NC_000913	2226555	2226560		0.565096
NC_000913	2226560	2226565		0.373991
NC_000913	2226565	2226570		0.378604
NC_000913	2226570	2226575		0.311202
NC_000913	2226575	2226580		0.333365
NC_000913	2226580	2226585		0.319066
NC_000913	2226585	2226590		0.314421
NC_000913	2226590	2226595		0.371206
NC_000913	2226595	2226600		0.281257
NC_000913	2226600	2226605		0.181758
NC_000913	2226605	2226610		0.158720
NC_000913	2226610	2226615		0.142643
NC_000913	2226615	2226620		0.122752
NC_000913	2226620	2226625		0.130453
NC_000913	2226625	2226630		0.138907
NC_000913	2226630	2226635		0.150090
NC_000913	2226635	2226640		0.107998
NC_000913	2226640	2226645		0.091950
NC_000913	2226645	2226650		0.097620
NC_000913	2226650	2226655		0.078265
NC_000913	2226655	2226660		0.060170
NC_000913	2226660	2226665		0.043258
NC_000913	2226665	2226670		0.040870
NC_000913	2226670	2226675		0.034466
NC_000913	2226675	2226680		0.033444
NC_000913	2226680	2226685		0.043609
NC_000913	2226685	2226690		0.052928
NC_000913	2226690	2226695		0.054607
NC_000913	2226695	2226700		0.095361
NC_000913	2226700	2226705		0.135606
NC_000913	2226705	2226710		0.178644
NC_000913	2226710	2226715		0.142394
NC_000913	2226715	2226720		0.120421
NC_000913	2226720	2226725		0.104273
NC_000913	2226725	2226730		0.093827
NC_000913	2226730	2226735		0.092152
NC_000913	2226735	2226740		0.093229
NC_000913	2226740	2226745		0.077035
NC_000913	2226745	2226750		0.082130
NC_000913	2226750	2226755		0.081158
NC_000913	2226755	2226760		0.078237
NC_000913	2226760	2226765		0.086051
NC_000913	2226765	2226770		0.089879
NC_000913	2226770	2226775		0.074373
NC_000913	2226775	2226780		0.105519
NC_000913	2226780	2226785		0.138555
NC_000913	2226785	2226790		0.386914
NC_000913	2226790	2226795		0.433420
NC_000913	2226795	2226800		0.381375
NC_000913	2226800	2226805		0.514814
NC_000913	2226805	2226810		0.205577
NC_000913	2226810	2226815		0.227214
NC_000913	2226815	2226820		0.229785
NC_000913	2226820	2226825		0.261003
NC_000913	2226825	2226830		0.207104
NC_000913	2226830	2226835		0.229680
NC_000913	2226835	2226840		0.241450
NC_000913	2226840	2226845		0.309460
NC_000913	2226845	2226850		0.401174
NC_000913	2226850	2226855		0.374125
NC_000913	2226855	2226860		0.311261
NC_000913	2226860	2226865		0.367725
NC_000913	2226865	2226870		0.411307
NC_000913	2226870	2226875		0.515284
NC_000913	2226875	2226880		0.554590
NC_000913	2226880	2226885		0.561921
NC_000913	2226885	2226890		0.625248
NC_000913	2226890	2226895		0.628362
NC_000913	2226895	2226900		0.464966
NC_000913	2226900	2226905		0.382878
NC_000913	2226905	2226910		0.412229
NC_000913	2226910	2226915		0.374590
NC_000913	2226915	2226920		0.331636
NC_000913	2226920	2226925		0.316795
NC_000913	2226925	2226930		0.256728
NC_000913	2226930	2226935		0.276385
NC_000913	2226935	2226940		0.478463
NC_000913	2226940	2226945		0.562625
NC_000913	2226945	2226950		0.346711
NC_000913	2226950	2226955		0.309348
NC_000913	2226955	2226960		0.278056
NC_000913	2226960	2226965		0.357306
NC_000913	2226965	2226970		0.313574
NC_000913	2226970	2226975		0.237972
NC_000913	2226975	2226980		0.255389
NC_000913	2226980	2226985		0.214480
NC_000913	2226985	2226990		0.167488
NC_000913	2226990	2226995		0.182646
NC_000913	2226995	2227000		0.143743
NC_000913	2227000	2227005		0.098558
NC_000913	2227005	2227010		0.120173
NC_000913	2227010	2227015		0.156836
NC_000913	2227015	2227020		0.084449
NC_000913	2227020	2227025		0.086860
NC_000913	2227025	2227030		0.109482
NC_000913	2227030	2227035		0.060489
NC_000913	2227035	2227040		0.068122
NC_000913	2227040	2227045		0.047844
NC_000913	2227045	2227050		0.094934
NC_000913	2227050	2227055		0.073614
NC_000913	2227055	2227060		0.112130
NC_000913	2227060	2227065		0.109737
NC_000913	2227065	2227070		0.091339
NC_000913	2227070	2227075		0.078676
NC_000913	2227075	2227080		0.093563
NC_000913	2227080	2227085		0.319794
NC_000913	2227085	2227090		0.381694
NC_000913	2227090	2227095		0.451665
NC_000913	2227095	2227100		0.309284
NC_000913	2227100	2227105		0.265326
NC_000913	2227105	2227110		0.283222
NC_000913	2227110	2227115		0.329552
NC_000913	2227115	2227120		0.328148
NC_000913	2227120	2227125		0.323901
NC_000913	2227125	2227130		0.313415
NC_000913	2227130	2227135		0.219195
NC_000913	2227135	2227140		0.235627
NC_000913	2227140	2227145		0.251217
NC_000913	2227145	2227150		0.231593
NC_000913	2227150	2227155		0.216796
NC_000913	2227155	2227160		0.238496
NC_000913	2227160	2227165		0.386245
NC_000913	2227165	2227170		0.795281
NC_000913	2227170	2227175		0.903352
NC_000913	2227175	2227180		1.271972
NC_000913	2227180	2227185		1.608972
NC_000913	2227185	2227190		1.430108
NC_000913	2227190	2227195		1.073313
NC_000913	2227195	2227200		1.078282
NC_000913	2227200	2227205		1.091497
NC_000913	2227205	2227210		1.127727
NC_000913	2227210	2227215		1.061495
NC_000913	2227215	2227220		0.910187
NC_000913	2227220	2227225		0.893511
NC_000913	2227225	2227230		0.651146
NC_000913	2227230	2227235		0.370342
NC_000913	2227235	2227240		0.218449
NC_000913	2227240	2227245		0.073668
NC_000913	2227245	2227250		0.062370
NC_000913	2227250	2227255		0.038521
NC_000913	2227255	2227260		0.033425
NC_000913	2227260	2227265		0.039650
NC_000913	2227265	2227270		0.053713
NC_000913	2227270	2227275		0.067663
NC_000913	2227275	2227280		0.118175
NC_000913	2227280	2227285		0.120837
NC_000913	2227285	2227290		0.118052
NC_000913	2227290	2227295		0.141144
NC_000913	2227295	2227300		0.237502
NC_000913	2227300	2227305		0.261088
NC_000913	2227305	2227310		0.286758
NC_000913	2227310	2227315		0.350922
NC_000913	2227315	2227320		0.412422
NC_000913	2227320	2227325		0.463291
NC_000913	2227325	2227330		0.530513
NC_000913	2227330	2227335		0.543795
NC_000913	2227335	2227340		0.664178
NC_000913	2227340	2227345		0.643188
NC_000913	2227345	2227350		0.680958
NC_000913	2227350	2227355		0.690967
NC_000913	2227355	2227360		0.622332
NC_000913	2227360	2227365		0.679540
NC_000913	2227365	2227370		0.945684
NC_000913	2227370	2227375		1.015578
NC_000913	2227375	2227380		1.087463
NC_000913	2227380	2227385		1.105919
NC_000913	2227385	2227390		1.144338
NC_000913	2227390	2227395		0.917953
NC_000913	2227395	2227400		0.426620
NC_000913	2227400	2227405		0.328569
NC_000913	2227405	2227410		0.247825
NC_000913	2227410	2227415		0.255290
NC_000913	2227415	2227420		0.263249
NC_000913	2227420	2227425		0.234049
NC_000913	2227425	2227430		0.387732
NC_000913	2227430	2227435		0.414361
NC_000913	2227435	2227440		0.413276
NC_000913	2227440	2227445		0.434373
NC_000913	2227445	2227450		0.495720
NC_000913	2227450	2227455		0.594555
NC_000913	2227455	2227460		0.617485
NC_000913	2227460	2227465		0.451176
NC_000913	2227465	2227470		0.343074
NC_000913	2227470	2227475		0.558754
NC_000913	2227475	2227480		0.422136
NC_000913	2227480	2227485		0.377885
NC_000913	2227485	2227490		0.332006
NC_000913	2227490	2227495		0.368271
NC_000913	2227495	2227500		0.291355
NC_000913	2227500	2227505		0.268611
NC_000913	2227505	2227510		0.374586
NC_000913	2227510	2227515		0.338477
NC_000913	2227515	2227520		0.378632
NC_000913	2227520	2227525		0.442205
NC_000913	2227525	2227530		0.477405
NC_000913	2227530	2227535		0.504702
NC_000913	2227535	2227540		0.464275
NC_000913	2227540	2227545		0.384161
NC_000913	2227545	2227550		0.288928
NC_000913	2227550	2227555		0.252009
NC_000913	2227555	2227560		0.136277
NC_000913	2227560	2227565		0.082532
NC_000913	2227565	2227570		0.075609
NC_000913	2227570	2227575		0.064699
NC_000913	2227575	2227580		0.073538
NC_000913	2227580	2227585		0.100474
NC_000913	2227585	2227590		0.089256
NC_000913	2227590	2227595		0.048288
NC_000913	2227595	2227600		0.056409
NC_000913	2227600	2227605		0.046953
NC_000913	2227605	2227610		0.044941
NC_000913	2227610	2227615		0.033488
NC_000913	2227615	2227620		0.033425
NC_000913	2227620	2227625		0.054612
NC_000913	2227625	2227630		0.055915
NC_000913	2227630	2227635		0.078376
NC_000913	2227635	2227640		0.119323
NC_000913	2227640	2227645		0.121251
NC_000913	2227645	2227650		0.254521
NC_000913	2227650	2227655		0.186382
NC_000913	2227655	2227660		0.170703
NC_000913	2227660	2227665		0.173397
NC_000913	2227665	2227670		0.167537
NC_000913	2227670	2227675		0.107143
NC_000913	2227675	2227680		0.071662
NC_000913	2227680	2227685		0.063396
NC_000913	2227685	2227690		0.077051
NC_000913	2227690	2227695		0.080817
NC_000913	2227695	2227700		0.086190
NC_000913	2227700	2227705		0.091971
NC_000913	2227705	2227710		0.081702
NC_000913	2227710	2227715		0.095985
NC_000913	2227715	2227720		0.165993
NC_000913	2227720	2227725		0.169648
NC_000913	2227725	2227730		0.169564
NC_000913	2227730	2227735		0.134402
NC_000913	2227735	2227740		0.133309
NC_000913	2227740	2227745		0.125020
NC_000913	2227745	2227750		0.209827
NC_000913	2227750	2227755		0.194297
NC_000913	2227755	2227760		0.220336
NC_000913	2227760	2227765		0.351177
NC_000913	2227765	2227770		0.343089
NC_000913	2227770	2227775		0.411282
NC_000913	2227775	2227780		0.523569
NC_000913	2227780	2227785		0.784728
NC_000913	2227785	2227790		0.664109
NC_000913	2227790	2227795		0.636142
NC_000913	2227795	2227800		0.823510
NC_000913	2227800	2227805		0.720343
NC_000913	2227805	2227810		0.837756
NC_000913	2227810	2227815		0.826627
NC_000913	2227815	2227820		0.763200
NC_000913	2227820	2227825		1.080161
NC_000913	2227825	2227830		0.770262
NC_000913	2227830	2227835		0.774409
NC_000913	2227835	2227840		0.572275
NC_000913	2227840	2227845		0.413843
NC_000913	2227845	2227850		0.533056
NC_000913	2227850	2227855		0.550084
NC_000913	2227855	2227860		0.430720
NC_000913	2227860	2227865		0.390997
NC_000913	2227865	2227870		0.244574
NC_000913	2227870	2227875		0.240610
NC_000913	2227875	2227880		0.235709
NC_000913	2227880	2227885		0.194988
NC_000913	2227885	2227890		0.215553
NC_000913	2227890	2227895		0.246983
NC_000913	2227895	2227900		0.215061
NC_000913	2227900	2227905		0.076449
NC_000913	2227905	2227910		0.061561
NC_000913	2227910	2227915		0.047553
NC_000913	2227915	2227920		0.037103
NC_000913	2227920	2227925		0.031900
NC_000913	2227925	2227930		0.031990
NC_000913	2227930	2227935		0.021579
NC_000913	2227935	2227940		0.025475
NC_000913	2227940	2227945		0.043568
NC_000913	2227945	2227950		0.051541
NC_000913	2227950	2227955		0.094707
NC_000913	2227955	2227960		0.141730
NC_000913	2227960	2227965		0.193150
NC_000913	2227965	2227970		0.384324
NC_000913	2227970	2227975		0.468517
NC_000913	2227975	2227980		0.395199
NC_000913	2227980	2227985		0.251011
NC_000913	2227985	2227990		0.273562
NC_000913	2227990	2227995		0.264464
NC_000913	2227995	2228000		0.297713
NC_000913	2228000	2228005		0.355126
NC_000913	2228005	2228010		0.317449
NC_000913	2228010	2228015		0.255704
NC_000913	2228015	2228020		0.242489
NC_000913	2228020	2228025		0.204579
NC_000913	2228025	2228030		0.227173
NC_000913	2228030	2228035		0.226012
NC_000913	2228035	2228040		0.207555
NC_000913	2228040	2228045		0.228310
NC_000913	2228045	2228050		0.798854
NC_000913	2228050	2228055		0.535538
NC_000913	2228055	2228060		0.613758
NC_000913	2228060	2228065		1.002125
NC_000913	2228065	2228070		0.613550
NC_000913	2228070	2228075		0.443842
NC_000913	2228075	2228080		0.317159
NC_000913	2228080	2228085		0.258992
NC_000913	2228085	2228090		0.141687
NC_000913	2228090	2228095		0.237890
NC_000913	2228095	2228100		0.170637
NC_000913	2228100	2228105		0.110016
NC_000913	2228105	2228110		0.087882
NC_000913	2228110	2228115		0.082923
NC_000913	2228115	2228120		0.230356
NC_000913	2228120	2228125		0.112938
NC_000913	2228125	2228130		0.148376
NC_000913	2228130	2228135		0.141975
NC_000913	2228135	2228140		0.273407
NC_000913	2228140	2228145		0.457273
NC_000913	2228145	2228150		0.483701
NC_000913	2228150	2228155		0.391725
NC_000913	2228155	2228160		0.540236
NC_000913	2228160	2228165		0.484498
NC_000913	2228165	2228170		0.453241
NC_000913	2228170	2228175		0.340045
NC_000913	2228175	2228180		0.354080
NC_000913	2228180	2228185		0.362808
NC_000913	2228185	2228190		0.487312
NC_000913	2228190	2228195		0.416338
NC_000913	2228195	2228200		0.378537
NC_000913	2228200	2228205		0.363550
NC_000913	2228205	2228210		0.389856
NC_000913	2228210	2228215		0.368028
NC_000913	2228215	2228220		0.216512
NC_000913	2228220	2228225		0.146197
NC_000913	2228225	2228230		0.134339
NC_000913	2228230	2228235		0.124505
NC_000913	2228235	2228240		0.105480
NC_000913	2228240	2228245		0.092777
NC_000913	2228245	2228250		0.126672
NC_000913	2228250	2228255		0.081383
NC_000913	2228255	2228260		0.116340
NC_000913	2228260	2228265		0.099564
NC_000913	2228265	2228270		0.087708
NC_000913	2228270	2228275		0.059902
NC_000913	2228275	2228280		0.050980
NC_000913	2228280	2228285		0.043548
NC_000913	2228285	2228290		0.074402
NC_000913	2228290	2228295		0.092282
NC_000913	2228295	2228300		0.293142
NC_000913	2228300	2228305		0.211898
NC_000913	2228305	2228310		0.194492
NC_000913	2228310	2228315		0.159003
NC_000913	2228315	2228320		0.190133
NC_000913	2228320	2228325		0.159233
NC_000913	2228325	2228330		0.263706
NC_000913	2228330	2228335		0.277582
NC_000913	2228335	2228340		0.347187
NC_000913	2228340	2228345		0.330993
NC_000913	2228345	2228350		0.219106
NC_000913	2228350	2228355		0.219864
NC_000913	2228355	2228360		0.248427
NC_000913	2228360	2228365		0.228895
NC_000913	2228365	2228370		0.204222
NC_000913	2228370	2228375		0.228796
NC_000913	2228375	2228380		0.318335
NC_000913	2228380	2228385		0.305194
NC_000913	2228385	2228390		0.229666
NC_000913	2228390	2228395		0.179828
NC_000913	2228395	2228400		0.120017
NC_000913	2228400	2228405		0.148636
NC_000913	2228405	2228410		0.144020
NC_000913	2228410	2228415		0.109947
NC_000913	2228415	2228420		0.128759
NC_000913	2228420	2228425		0.140864
NC_000913	2228425	2228430		0.249718
NC_000913	2228430	2228435		0.331705
NC_000913	2228435	2228440		0.286605
NC_000913	2228440	2228445		0.409547
NC_000913	2228445	2228450		0.771205
NC_000913	2228450	2228455		0.819309
NC_000913	2228455	2228460		0.817707
NC_000913	2228460	2228465		0.715115
NC_000913	2228465	2228470		0.734274
NC_000913	2228470	2228475		0.532418
NC_000913	2228475	2228480		0.558773
NC_000913	2228480	2228485		0.576404
NC_000913	2228485	2228490		0.612184
NC_000913	2228490	2228495		0.650664
NC_000913	2228495	2228500		0.681654
NC_000913	2228500	2228505		0.543095
NC_000913	2228505	2228510		0.467812
NC_000913	2228510	2228515		0.705918
NC_000913	2228515	2228520		0.800574
NC_000913	2228520	2228525		1.417922
NC_000913	2228525	2228530		1.578135
NC_000913	2228530	2228535		1.534014
NC_000913	2228535	2228540		1.610260
NC_000913	2228540	2228545		1.897290
NC_000913	2228545	2228550		3.336114
NC_000913	2228550	2228555		5.585346
NC_000913	2228555	2228560		5.142411
NC_000913	2228560	2228565		4.146539
NC_000913	2228565	2228570		2.998287
NC_000913	2228570	2228575		1.321818
NC_000913	2228575	2228580		0.332123
NC_000913	2228580	2228585		0.272709
NC_000913	2228585	2228590		0.276724
NC_000913	2228590	2228595		0.344670
NC_000913	2228595	2228600		0.367280
NC_000913	2228600	2228605		0.319484
NC_000913	2228605	2228610		0.362603
NC_000913	2228610	2228615		0.428153
NC_000913	2228615	2228620		0.444305
NC_000913	2228620	2228625		0.418136
NC_000913	2228625	2228630		0.632955
NC_000913	2228630	2228635		0.656373
NC_000913	2228635	2228640		0.266438
NC_000913	2228640	2228645		0.222566
NC_000913	2228645	2228650		0.196916
NC_000913	2228650	2228655		0.168275
NC_000913	2228655	2228660		0.238918
NC_000913	2228660	2228665		0.252279
NC_000913	2228665	2228670		0.458773
NC_000913	2228670	2228675		0.505145
NC_000913	2228675	2228680		0.430860
NC_000913	2228680	2228685		0.505960
NC_000913	2228685	2228690		0.952626
NC_000913	2228690	2228695		0.804565
NC_000913	2228695	2228700		0.751821
NC_000913	2228700	2228705		0.765550
NC_000913	2228705	2228710		0.730422
NC_000913	2228710	2228715		0.796062
NC_000913	2228715	2228720		0.644906
NC_000913	2228720	2228725		0.570916
NC_000913	2228725	2228730		0.640184
NC_000913	2228730	2228735		0.923914
NC_000913	2228735	2228740		0.928840
NC_000913	2228740	2228745		1.237618
NC_000913	2228745	2228750		1.578622
NC_000913	2228750	2228755		1.564453
NC_000913	2228755	2228760		1.356467
NC_000913	2228760	2228765		1.101238
NC_000913	2228765	2228770		1.086632
NC_000913	2228770	2228775		0.765512
NC_000913	2228775	2228780		0.471761
NC_000913	2228780	2228785		0.408302
NC_000913	2228785	2228790		0.449822
NC_000913	2228790	2228795		0.468935
NC_000913	2228795	2228800		0.597774
NC_000913	2228800	2228805		0.709124
NC_000913	2228805	2228810		0.780518
NC_000913	2228810	2228815		0.878776
NC_000913	2228815	2228820		0.557985
NC_000913	2228820	2228825		0.453315
NC_000913	2228825	2228830		0.400777
NC_000913	2228830	2228835		0.411380
NC_000913	2228835	2228840		0.436111
NC_000913	2228840	2228845		0.431927
NC_000913	2228845	2228850		0.468715
NC_000913	2228850	2228855		0.509177
NC_000913	2228855	2228860		0.466599
NC_000913	2228860	2228865		0.677976
NC_000913	2228865	2228870		0.690890
NC_000913	2228870	2228875		0.715173
NC_000913	2228875	2228880		0.763351
NC_000913	2228880	2228885		0.704266
NC_000913	2228885	2228890		0.670907
NC_000913	2228890	2228895		1.178764
NC_000913	2228895	2228900		1.008219
NC_000913	2228900	2228905		1.183115
NC_000913	2228905	2228910		0.542923
NC_000913	2228910	2228915		0.561668
NC_000913	2228915	2228920		0.961431
NC_000913	2228920	2228925		0.667099
NC_000913	2228925	2228930		0.433067
NC_000913	2228930	2228935		0.410302
NC_000913	2228935	2228940		0.382707
NC_000913	2228940	2228945		0.368987
NC_000913	2228945	2228950		0.333503
NC_000913	2228950	2228955		0.329946
NC_000913	2228955	2228960		0.340447
NC_000913	2228960	2228965		0.369392
NC_000913	2228965	2228970		0.463250
NC_000913	2228970	2228975		0.532743
NC_000913	2228975	2228980		0.501423
NC_000913	2228980	2228985		0.435981
NC_000913	2228985	2228990		0.407131
NC_000913	2228990	2228995		0.396862
NC_000913	2228995	2229000		0.344310
NC_000913	2229000	2229005		0.337614
NC_000913	2229005	2229010		0.305100
NC_000913	2229010	2229015		0.279114
NC_000913	2229015	2229020		0.232458
NC_000913	2229020	2229025		0.183600
NC_000913	2229025	2229030		0.188677
NC_000913	2229030	2229035		0.213440
NC_000913	2229035	2229040		0.217197
NC_000913	2229040	2229045		0.208418
NC_000913	2229045	2229050		0.171446
NC_000913	2229050	2229055		0.236718
NC_000913	2229055	2229060		0.303303
NC_000913	2229060	2229065		0.265798
NC_000913	2229065	2229070		0.340486
NC_000913	2229070	2229075		0.328132
NC_000913	2229075	2229080		0.281132
NC_000913	2229080	2229085		0.229215
NC_000913	2229085	2229090		0.170050
NC_000913	2229090	2229095		0.135351
NC_000913	2229095	2229100		0.124916
NC_000913	2229100	2229105		0.077795
NC_000913	2229105	2229110		0.078860
NC_000913	2229110	2229115		0.097559
NC_000913	2229115	2229120		0.172207
NC_000913	2229120	2229125		0.231256
NC_000913	2229125	2229130		0.233712
NC_000913	2229130	2229135		0.273283
NC_000913	2229135	2229140		0.255070
NC_000913	2229140	2229145		0.326619
NC_000913	2229145	2229150		0.338524
NC_000913	2229150	2229155		1.186869
NC_000913	2229155	2229160		1.509890
NC_000913	2229160	2229165		1.533423
NC_000913	2229165	2229170		1.482847
NC_000913	2229170	2229175		1.408601
NC_000913	2229175	2229180		1.410334
NC_000913	2229180	2229185		1.575512
NC_000913	2229185	2229190		2.006610
NC_000913	2229190	2229195		3.939898
NC_000913	2229195	2229200		4.393043
NC_000913	2229200	2229205		4.386152
NC_000913	2229205	2229210		4.994325
NC_000913	2229210	2229215		4.669764
NC_000913	2229215	2229220		4.572873
NC_000913	2229220	2229225		4.291584
NC_000913	2229225	2229230		2.690844
NC_000913	2229230	2229235		0.583807
NC_000913	2229235	2229240		0.375762
NC_000913	2229240	2229245		0.395765
NC_000913	2229245	2229250		0.391527
NC_000913	2229250	2229255		0.337698
NC_000913	2229255	2229260		0.557291
NC_000913	2229260	2229265		0.781230
NC_000913	2229265	2229270		1.000640
NC_000913	2229270	2229275		0.874933
NC_000913	2229275	2229280		0.989584
NC_000913	2229280	2229285		0.921789
NC_000913	2229285	2229290		1.479564
NC_000913	2229290	2229295		2.538125
NC_000913	2229295	2229300		2.978545
NC_000913	2229300	2229305		1.865998
NC_000913	2229305	2229310		1.519193
NC_000913	2229310	2229315		1.595288
NC_000913	2229315	2229320		2.171478
NC_000913	2229320	2229325		2.569330
NC_000913	2229325	2229330		2.164447
NC_000913	2229330	2229335		2.147348
NC_000913	2229335	2229340		2.245729
NC_000913	2229340	2229345		2.025165
NC_000913	2229345	2229350		2.151426
NC_000913	2229350	2229355		2.176775
NC_000913	2229355	2229360		2.362430
NC_000913	2229360	2229365		2.006708
NC_000913	2229365	2229370		1.699952
NC_000913	2229370	2229375		1.353872
NC_000913	2229375	2229380		0.949950
NC_000913	2229380	2229385		0.913380
NC_000913	2229385	2229390		0.922070
NC_000913	2229390	2229395		1.294178
NC_000913	2229395	2229400		1.476856
NC_000913	2229400	2229405		1.363718
NC_000913	2229405	2229410		1.018154
NC_000913	2229410	2229415		1.503355
NC_000913	2229415	2229420		1.588119
NC_000913	2229420	2229425		1.717493
NC_000913	2229425	2229430		1.978042
NC_000913	2229430	2229435		2.025537
NC_000913	2229435	2229440		2.043300
NC_000913	2229440	2229445		2.053092
NC_000913	2229445	2229450		2.139054
NC_000913	2229450	2229455		4.195302
NC_000913	2229455	2229460		5.322349
NC_000913	2229460	2229465		6.395716
NC_000913	2229465	2229470		6.286685
NC_000913	2229470	2229475		5.732152
NC_000913	2229475	2229480		5.621963
NC_000913	2229480	2229485		5.469623
NC_000913	2229485	2229490		4.699022
NC_000913	2229490	2229495		4.491717
NC_000913	2229495	2229500		4.304979
NC_000913	2229500	2229505		4.043396
NC_000913	2229505	2229510		3.106796
NC_000913	2229510	2229515		3.000485
NC_000913	2229515	2229520		2.441577
NC_000913	2229520	2229525		2.089618
NC_000913	2229525	2229530		1.948454
NC_000913	2229530	2229535		1.798754
NC_000913	2229535	2229540		1.858549
NC_000913	2229540	2229545		1.603430
NC_000913	2229545	2229550		1.542178
NC_000913	2229550	2229555		1.246643
NC_000913	2229555	2229560		1.142933
NC_000913	2229560	2229565		1.233856
NC_000913	2229565	2229570		1.202150
NC_000913	2229570	2229575		1.236513
NC_000913	2229575	2229580		1.202296
NC_000913	2229580	2229585		1.362291
NC_000913	2229585	2229590		2.249281
NC_000913	2229590	2229595		1.783778
NC_000913	2229595	2229600		1.483131
NC_000913	2229600	2229605		1.583784
NC_000913	2229605	2229610		1.363330
NC_000913	2229610	2229615		1.312489
NC_000913	2229615	2229620		1.336435
NC_000913	2229620	2229625		1.360688
NC_000913	2229625	2229630		1.252094
NC_000913	2229630	2229635		0.880191
NC_000913	2229635	2229640		0.560052
NC_000913	2229640	2229645		0.498639
NC_000913	2229645	2229650		0.447330
NC_000913	2229650	2229655		0.459377
NC_000913	2229655	2229660		0.329768
NC_000913	2229660	2229665		0.304273
NC_000913	2229665	2229670		0.279744
NC_000913	2229670	2229675		0.211128
NC_000913	2229675	2229680		0.193508
NC_000913	2229680	2229685		0.274195
NC_000913	2229685	2229690		0.263067
NC_000913	2229690	2229695		0.288462
NC_000913	2229695	2229700		0.413909
NC_000913	2229700	2229705		0.549406
NC_000913	2229705	2229710		0.828323
NC_000913	2229710	2229715		0.894074
NC_000913	2229715	2229720		1.067144
NC_000913	2229720	2229725		1.553386
NC_000913	2229725	2229730		0.870052
NC_000913	2229730	2229735		0.654331
NC_000913	2229735	2229740		0.685309
NC_000913	2229740	2229745		0.554689
NC_000913	2229745	2229750		0.468994
NC_000913	2229750	2229755		0.517987
NC_000913	2229755	2229760		0.475259
NC_000913	2229760	2229765		0.352822
NC_000913	2229765	2229770		0.348331
NC_000913	2229770	2229775		0.260287
NC_000913	2229775	2229780		0.301217
NC_000913	2229780	2229785		0.254568
NC_000913	2229785	2229790		0.207229
NC_000913	2229790	2229795		0.175338
NC_000913	2229795	2229800		0.410012
NC_000913	2229800	2229805		0.424331
NC_000913	2229805	2229810		0.345148
NC_000913	2229810	2229815		0.335000
NC_000913	2229815	2229820		0.361554
NC_000913	2229820	2229825		0.484303
NC_000913	2229825	2229830		0.579470
NC_000913	2229830	2229835		0.637765
NC_000913	2229835	2229840		0.585450
NC_000913	2229840	2229845		0.628563
NC_000913	2229845	2229850		0.786332
NC_000913	2229850	2229855		0.563777
NC_000913	2229855	2229860		0.503980
NC_000913	2229860	2229865		0.495339
NC_000913	2229865	2229870		0.482989
NC_000913	2229870	2229875		0.464289
NC_000913	2229875	2229880		0.603165
NC_000913	2229880	2229885		0.517130
NC_000913	2229885	2229890		0.523494
NC_000913	2229890	2229895		0.440750
NC_000913	2229895	2229900		0.303576
NC_000913	2229900	2229905		0.259691
NC_000913	2229905	2229910		0.241649
NC_000913	2229910	2229915		0.176784
NC_000913	2229915	2229920		0.132544
NC_000913	2229920	2229925		0.131865
NC_000913	2229925	2229930		0.137504
NC_000913	2229930	2229935		0.249495
NC_000913	2229935	2229940		0.242988
NC_000913	2229940	2229945		0.265415
NC_000913	2229945	2229950		0.166911
NC_000913	2229950	2229955		0.135577
NC_000913	2229955	2229960		0.167850
NC_000913	2229960	2229965		0.180825
NC_000913	2229965	2229970		0.156878
NC_000913	2229970	2229975		0.196059
NC_000913	2229975	2229980		0.217091
NC_000913	2229980	2229985		0.169364
NC_000913	2229985	2229990		0.117145
NC_000913	2229990	2229995		0.124275
NC_000913	2229995	2230000		0.144092
NC_000913	2230000	2230005		0.145229
NC_000913	2230005	2230010		0.096460
NC_000913	2230010	2230015		0.094126
NC_000913	2230015	2230020		0.098188
NC_000913	2230020	2230025		0.177734
NC_000913	2230025	2230030		0.252566
NC_000913	2230030	2230035		0.251428
NC_000913	2230035	2230040		0.426817
NC_000913	2230040	2230045		0.326428
NC_000913	2230045	2230050		0.242465
NC_000913	2230050	2230055		0.108671
NC_000913	2230055	2230060		0.074940
NC_000913	2230060	2230065		0.077586
NC_000913	2230065	2230070		0.086257
NC_000913	2230070	2230075		0.087419
NC_000913	2230075	2230080		0.068119
NC_000913	2230080	2230085		0.061311
NC_000913	2230085	2230090		0.072234
NC_000913	2230090	2230095		0.115823
NC_000913	2230095	2230100		0.132390
NC_000913	2230100	2230105		0.209657
NC_000913	2230105	2230110		0.294431
NC_000913	2230110	2230115		0.290639
NC_000913	2230115	2230120		0.270196
NC_000913	2230120	2230125		0.197761
NC_000913	2230125	2230130		0.250926
NC_000913	2230130	2230135		0.289114
NC_000913	2230135	2230140		0.344382
NC_000913	2230140	2230145		0.338597
NC_000913	2230145	2230150		0.353003
NC_000913	2230150	2230155		0.452514
NC_000913	2230155	2230160		0.538666
NC_000913	2230160	2230165		0.575639
NC_000913	2230165	2230170		0.674299
NC_000913	2230170	2230175		0.583841
NC_000913	2230175	2230180		0.551836
NC_000913	2230180	2230185		0.435662
NC_000913	2230185	2230190		0.344550
NC_000913	2230190	2230195		0.331847
NC_000913	2230195	2230200		0.312147
NC_000913	2230200	2230205		0.306638
NC_000913	2230205	2230210		0.295717
NC_000913	2230210	2230215		0.255783
NC_000913	2230215	2230220		0.207366
NC_000913	2230220	2230225		0.228198
NC_000913	2230225	2230230		0.306711
NC_000913	2230230	2230235		0.282710
NC_000913	2230235	2230240		0.335935
NC_000913	2230240	2230245		0.749982
NC_000913	2230245	2230250		0.721687
NC_000913	2230250	2230255		0.494949
NC_000913	2230255	2230260		0.417940
NC_000913	2230260	2230265		0.378660
NC_000913	2230265	2230270		0.333523
NC_000913	2230270	2230275		0.223210
NC_000913	2230275	2230280		0.172464
NC_000913	2230280	2230285		0.138304
NC_000913	2230285	2230290		0.137535
NC_000913	2230290	2230295		0.169164
NC_000913	2230295	2230300		0.167595
NC_000913	2230300	2230305		0.259344
NC_000913	2230305	2230310		0.377004
NC_000913	2230310	2230315		0.397479
NC_000913	2230315	2230320		0.377960
NC_000913	2230320	2230325		0.422122
NC_000913	2230325	2230330		0.457339
NC_000913	2230330	2230335		0.511734
NC_000913	2230335	2230340		0.216434
NC_000913	2230340	2230345		0.189483
NC_000913	2230345	2230350		0.173668
NC_000913	2230350	2230355		0.167160
NC_000913	2230355	2230360		0.139875
NC_000913	2230360	2230365		0.114991
NC_000913	2230365	2230370		0.095514
NC_000913	2230370	2230375		0.106017
NC_000913	2230375	2230380		0.181816
NC_000913	2230380	2230385		0.141083
NC_000913	2230385	2230390		0.424135
NC_000913	2230390	2230395		0.262438
NC_000913	2230395	2230400		0.455665
NC_000913	2230400	2230405		0.417553
NC_000913	2230405	2230410		0.331080
NC_000913	2230410	2230415		0.309269
NC_000913	2230415	2230420		0.252195
NC_000913	2230420	2230425		0.282984
NC_000913	2230425	2230430		0.314784
NC_000913	2230430	2230435		0.345733
NC_000913	2230435	2230440		0.403351
NC_000913	2230440	2230445		0.088980
NC_000913	2230445	2230450		0.097532
NC_000913	2230450	2230455		0.075306
NC_000913	2230455	2230460		0.122474
NC_000913	2230460	2230465		0.256016
NC_000913	2230465	2230470		0.335831
NC_000913	2230470	2230475		0.636366
NC_000913	2230475	2230480		1.174713
NC_000913	2230480	2230485		1.129006
NC_000913	2230485	2230490		1.153179
NC_000913	2230490	2230495		1.585593
NC_000913	2230495	2230500		1.427679
NC_000913	2230500	2230505		1.555808
NC_000913	2230505	2230510		1.301320
NC_000913	2230510	2230515		1.141047
NC_000913	2230515	2230520		1.002009
NC_000913	2230520	2230525		0.432984
NC_000913	2230525	2230530		0.254854
NC_000913	2230530	2230535		0.235195
NC_000913	2230535	2230540		0.174453
NC_000913	2230540	2230545		0.159043
NC_000913	2230545	2230550		0.128832
NC_000913	2230550	2230555		0.106989
NC_000913	2230555	2230560		0.204553
NC_000913	2230560	2230565		0.485398
NC_000913	2230565	2230570		0.416965
NC_000913	2230570	2230575		0.355140
NC_000913	2230575	2230580		0.407078
NC_000913	2230580	2230585		0.293153
NC_000913	2230585	2230590		0.270860
NC_000913	2230590	2230595		0.166899
NC_000913	2230595	2230600		0.145128
NC_000913	2230600	2230605		0.138984
NC_000913	2230605	2230610		0.150038
NC_000913	2230610	2230615		0.140855
NC_000913	2230615	2230620		0.173156
NC_000913	2230620	2230625		0.106934
NC_000913	2230625	2230630		0.143744
NC_000913	2230630	2230635		0.122316
NC_000913	2230635	2230640		0.103138
NC_000913	2230640	2230645		0.108765
NC_000913	2230645	2230650		0.155319
NC_000913	2230650	2230655		0.251308
NC_000913	2230655	2230660		0.228357
NC_000913	2230660	2230665		0.204852
NC_000913	2230665	2230670		0.231809
NC_000913	2230670	2230675		0.307792
NC_000913	2230675	2230680		0.386475
NC_000913	2230680	2230685		0.430156
NC_000913	2230685	2230690		0.555851
NC_000913	2230690	2230695		0.576723
NC_000913	2230695	2230700		0.609871
NC_000913	2230700	2230705		0.531135
NC_000913	2230705	2230710		1.114951
NC_000913	2230710	2230715		0.448885
NC_000913	2230715	2230720		0.389060
NC_000913	2230720	2230725		0.336983
NC_000913	2230725	2230730		0.269227
NC_000913	2230730	2230735		0.274679
NC_000913	2230735	2230740		0.397001
NC_000913	2230740	2230745		0.555655
NC_000913	2230745	2230750		0.634686
NC_000913	2230750	2230755		0.698347
NC_000913	2230755	2230760		0.943098
NC_000913	2230760	2230765		0.707815
NC_000913	2230765	2230770		0.523457
NC_000913	2230770	2230775		0.456113
NC_000913	2230775	2230780		0.394882
NC_000913	2230780	2230785		0.415936
NC_000913	2230785	2230790		0.322255
NC_000913	2230790	2230795		0.186972
NC_000913	2230795	2230800		0.205757
NC_000913	2230800	2230805		0.191212
NC_000913	2230805	2230810		0.277358
NC_000913	2230810	2230815		0.323265
NC_000913	2230815	2230820		0.386061
NC_000913	2230820	2230825		0.563407
NC_000913	2230825	2230830		1.032798
NC_000913	2230830	2230835		1.085835
NC_000913	2230835	2230840		1.310947
NC_000913	2230840	2230845		1.405160
NC_000913	2230845	2230850		0.976457
NC_000913	2230850	2230855		0.534672
NC_000913	2230855	2230860		0.529349
NC_000913	2230860	2230865		0.635777
NC_000913	2230865	2230870		0.685815
NC_000913	2230870	2230875		0.614977
NC_000913	2230875	2230880		1.016754
NC_000913	2230880	2230885		1.060556
NC_000913	2230885	2230890		0.716988
NC_000913	2230890	2230895		0.470834
NC_000913	2230895	2230900		0.445005
NC_000913	2230900	2230905		0.425816
NC_000913	2230905	2230910		0.367132
NC_000913	2230910	2230915		0.364804
NC_000913	2230915	2230920		0.304620
NC_000913	2230920	2230925		0.304376
NC_000913	2230925	2230930		0.322032
NC_000913	2230930	2230935		0.275957
NC_000913	2230935	2230940		0.288768
NC_000913	2230940	2230945		0.240034
NC_000913	2230945	2230950		0.185757
NC_000913	2230950	2230955		0.214013
NC_000913	2230955	2230960		0.223932
NC_000913	2230960	2230965		0.186929
NC_000913	2230965	2230970		0.346011
NC_000913	2230970	2230975		0.298111
NC_000913	2230975	2230980		0.285788
NC_000913	2230980	2230985		0.301877
NC_000913	2230985	2230990		0.242740
NC_000913	2230990	2230995		0.300349
NC_000913	2230995	2231000		0.297948
NC_000913	2231000	2231005		0.301329
NC_000913	2231005	2231010		0.325292
NC_000913	2231010	2231015		0.294957
NC_000913	2231015	2231020		0.100049
NC_000913	2231020	2231025		0.110386
NC_000913	2231025	2231030		0.048863
NC_000913	2231030	2231035		0.029188
NC_000913	2231035	2231040		0.074049
NC_000913	2231040	2231045		0.102002
NC_000913	2231045	2231050		0.177420
NC_000913	2231050	2231055		0.136428
NC_000913	2231055	2231060		0.225567
NC_000913	2231060	2231065		0.105648
NC_000913	2231065	2231070		0.072001
NC_000913	2231070	2231075		0.074205
NC_000913	2231075	2231080		0.069407
NC_000913	2231080	2231085		0.073103
NC_000913	2231085	2231090		0.089324
NC_000913	2231090	2231095		0.125400
NC_000913	2231095	2231100		0.313857
NC_000913	2231100	2231105		0.308047
NC_000913	2231105	2231110		0.467134
NC_000913	2231110	2231115		0.522208
NC_000913	2231115	2231120		0.540759
NC_000913	2231120	2231125		0.602366
NC_000913	2231125	2231130		0.662681
NC_000913	2231130	2231135		0.526131
NC_000913	2231135	2231140		0.410539
NC_000913	2231140	2231145		0.204846
NC_000913	2231145	2231150		0.132861
NC_000913	2231150	2231155		0.055108
NC_000913	2231155	2231160		0.074535
NC_000913	2231160	2231165		0.063534
NC_000913	2231165	2231170		0.048963
NC_000913	2231170	2231175		0.034609
NC_000913	2231175	2231180		0.027559
NC_000913	2231180	2231185		0.023693
NC_000913	2231185	2231190		0.016061
NC_000913	2231190	2231195		0.025125
NC_000913	2231195	2231200		0.029180
NC_000913	2231200	2231205		0.029735
NC_000913	2231205	2231210		0.036914
NC_000913	2231210	2231215		0.056129
NC_000913	2231215	2231220		0.118646
NC_000913	2231220	2231225		0.127962
NC_000913	2231225	2231230		0.144883
NC_000913	2231230	2231235		0.157287
NC_000913	2231235	2231240		0.141101
NC_000913	2231240	2231245		0.140816
NC_000913	2231245	2231250		0.100905
NC_000913	2231250	2231255		0.061248
NC_000913	2231255	2231260		0.054412
NC_000913	2231260	2231265		0.049067
NC_000913	2231265	2231270		0.044616
NC_000913	2231270	2231275		0.039618
NC_000913	2231275	2231280		0.041538
NC_000913	2231280	2231285		0.042437
NC_000913	2231285	2231290		0.030709
NC_000913	2231290	2231295		0.031746
NC_000913	2231295	2231300		0.022184
NC_000913	2231300	2231305		0.025944
NC_000913	2231305	2231310		0.037775
NC_000913	2231310	2231315		0.086905
NC_000913	2231315	2231320		0.095785
NC_000913	2231320	2231325		0.106447
NC_000913	2231325	2231330		0.155844
NC_000913	2231330	2231335		0.159951
NC_000913	2231335	2231340		0.165285
NC_000913	2231340	2231345		0.147390
NC_000913	2231345	2231350		0.166569
NC_000913	2231350	2231355		0.137392
NC_000913	2231355	2231360		0.128281
NC_000913	2231360	2231365		0.103746
NC_000913	2231365	2231370		0.095311
NC_000913	2231370	2231375		0.083104
NC_000913	2231375	2231380		0.094722
NC_000913	2231380	2231385		0.093919
NC_000913	2231385	2231390		0.049895
NC_000913	2231390	2231395		0.067217
NC_000913	2231395	2231400		0.040076
NC_000913	2231400	2231405		0.058106
NC_000913	2231405	2231410		0.079072
NC_000913	2231410	2231415		0.065884
NC_000913	2231415	2231420		0.179735
NC_000913	2231420	2231425		0.266823
NC_000913	2231425	2231430		0.304850
NC_000913	2231430	2231435		0.341159
NC_000913	2231435	2231440		0.365842
NC_000913	2231440	2231445		0.516064
NC_000913	2231445	2231450		0.540676
NC_000913	2231450	2231455		0.793916
NC_000913	2231455	2231460		0.829697
NC_000913	2231460	2231465		0.947652
NC_000913	2231465	2231470		0.934166
NC_000913	2231470	2231475		0.666796
NC_000913	2231475	2231480		0.650799
NC_000913	2231480	2231485		0.644779
NC_000913	2231485	2231490		0.523294
NC_000913	2231490	2231495		0.513630
NC_000913	2231495	2231500		0.519307
NC_000913	2231500	2231505		0.511015
NC_000913	2231505	2231510		1.044293
NC_000913	2231510	2231515		0.868892
NC_000913	2231515	2231520		1.167393
NC_000913	2231520	2231525		0.694288
NC_000913	2231525	2231530		0.898369
NC_000913	2231530	2231535		0.906629
NC_000913	2231535	2231540		0.938116
NC_000913	2231540	2231545		0.882104
NC_000913	2231545	2231550		0.841704
NC_000913	2231550	2231555		0.780341
NC_000913	2231555	2231560		0.758639
NC_000913	2231560	2231565		0.825985
NC_000913	2231565	2231570		0.924792
NC_000913	2231570	2231575		0.935287
NC_000913	2231575	2231580		1.019616
NC_000913	2231580	2231585		1.033978
NC_000913	2231585	2231590		1.144836
NC_000913	2231590	2231595		1.042663
NC_000913	2231595	2231600		1.084598
NC_000913	2231600	2231605		1.163723
NC_000913	2231605	2231610		1.035856
NC_000913	2231610	2231615		0.721110
NC_000913	2231615	2231620		0.367168
NC_000913	2231620	2231625		0.270302
NC_000913	2231625	2231630		0.155710
NC_000913	2231630	2231635		0.091860
NC_000913	2231635	2231640		0.045360
NC_000913	2231640	2231645		0.054136
NC_000913	2231645	2231650		0.068911
NC_000913	2231650	2231655		0.028298
NC_000913	2231655	2231660		0.018865
NC_000913	2231660	2231665		0.028743
NC_000913	2231665	2231670		0.032608
NC_000913	2231670	2231675		0.026351
NC_000913	2231675	2231680		0.039612
NC_000913	2231680	2231685		0.039256
NC_000913	2231685	2231690		0.060883
NC_000913	2231690	2231695		0.031428
NC_000913	2231695	2231700		0.052830
NC_000913	2231700	2231705		0.038444
NC_000913	2231705	2231710		0.044398
NC_000913	2231710	2231715		0.036522
NC_000913	2231715	2231720		0.033362
NC_000913	2231720	2231725		0.030325
NC_000913	2231725	2231730		0.034250
NC_000913	2231730	2231735		0.030414
NC_000913	2231735	2231740		0.031997
NC_000913	2231740	2231745		0.046884
NC_000913	2231745	2231750		0.043248
NC_000913	2231750	2231755		0.021700
NC_000913	2231755	2231760		0.031537
NC_000913	2231760	2231765		0.079005
NC_000913	2231765	2231770		0.094792
NC_000913	2231770	2231775		0.060529
NC_000913	2231775	2231780		0.029808
NC_000913	2231780	2231785		0.021432
NC_000913	2231785	2231790		0.042288
NC_000913	2231790	2231795		0.035912
NC_000913	2231795	2231800		0.045471
NC_000913	2231800	2231805		0.066554
NC_000913	2231805	2231810		0.044692
NC_000913	2231810	2231815		0.029919
NC_000913	2231815	2231820		0.039428
NC_000913	2231820	2231825		0.054706
NC_000913	2231825	2231830		0.060733
NC_000913	2231830	2231835		0.074915
NC_000913	2231835	2231840		0.097417
NC_000913	2231840	2231845		0.084085
NC_000913	2231845	2231850		0.092976
NC_000913	2231850	2231855		0.088832
NC_000913	2231855	2231860		0.073911
NC_000913	2231860	2231865		0.151675
NC_000913	2231865	2231870		0.271672
NC_000913	2231870	2231875		0.203035
NC_000913	2231875	2231880		0.100794
NC_000913	2231880	2231885		0.110802
NC_000913	2231885	2231890		0.271287
NC_000913	2231890	2231895		0.220920
NC_000913	2231895	2231900		0.214137
NC_000913	2231900	2231905		0.174933
NC_000913	2231905	2231910		0.129482
NC_000913	2231910	2231915		0.145711
NC_000913	2231915	2231920		0.200212
NC_000913	2231920	2231925		0.294850
NC_000913	2231925	2231930		0.247702
NC_000913	2231930	2231935		0.165514
NC_000913	2231935	2231940		0.208790
NC_000913	2231940	2231945		0.163049
NC_000913	2231945	2231950		0.175107
NC_000913	2231950	2231955		0.183893
NC_000913	2231955	2231960		0.202396
NC_000913	2231960	2231965		0.174322
NC_000913	2231965	2231970		0.063858
NC_000913	2231970	2231975		0.067378
NC_000913	2231975	2231980		0.070911
NC_000913	2231980	2231985		0.070518
NC_000913	2231985	2231990		0.082508
NC_000913	2231990	2231995		0.069453
NC_000913	2231995	2232000		0.073869
NC_000913	2232000	2232005		0.134458
NC_000913	2232005	2232010		0.178093
NC_000913	2232010	2232015		0.173776
NC_000913	2232015	2232020		0.228399
NC_000913	2232020	2232025		0.198762
NC_000913	2232025	2232030		0.216433
NC_000913	2232030	2232035		0.235926
NC_000913	2232035	2232040		0.236366
NC_000913	2232040	2232045		0.280397
NC_000913	2232045	2232050		0.239725
NC_000913	2232050	2232055		0.236304
NC_000913	2232055	2232060		0.290061
NC_000913	2232060	2232065		0.774127
NC_000913	2232065	2232070		0.344601
NC_000913	2232070	2232075		0.222513
NC_000913	2232075	2232080		0.096006
NC_000913	2232080	2232085		0.098457
NC_000913	2232085	2232090		0.080058
NC_000913	2232090	2232095		0.087336
NC_000913	2232095	2232100		0.090337
NC_000913	2232100	2232105		0.070906
NC_000913	2232105	2232110		0.105809
NC_000913	2232110	2232115		0.469261
NC_000913	2232115	2232120		0.240531
NC_000913	2232120	2232125		0.621443
NC_000913	2232125	2232130		0.760298
NC_000913	2232130	2232135		0.698953
NC_000913	2232135	2232140		0.915240
NC_000913	2232140	2232145		0.838484
NC_000913	2232145	2232150		0.893437
NC_000913	2232150	2232155		0.461327
NC_000913	2232155	2232160		0.465877
NC_000913	2232160	2232165		0.329380
NC_000913	2232165	2232170		0.294207
NC_000913	2232170	2232175		0.256631
NC_000913	2232175	2232180		0.228633
NC_000913	2232180	2232185		0.214088
NC_000913	2232185	2232190		0.387857
NC_000913	2232190	2232195		0.273368
NC_000913	2232195	2232200		0.327708
NC_000913	2232200	2232205		0.307259
NC_000913	2232205	2232210		0.392823
NC_000913	2232210	2232215		0.382543
NC_000913	2232215	2232220		0.446689
NC_000913	2232220	2232225		0.171083
NC_000913	2232225	2232230		0.130153
NC_000913	2232230	2232235		0.146924
NC_000913	2232235	2232240		0.143374
NC_000913	2232240	2232245		0.139082
NC_000913	2232245	2232250		0.168544
NC_000913	2232250	2232255		0.224541
NC_000913	2232255	2232260		0.370608
NC_000913	2232260	2232265		0.527764
NC_000913	2232265	2232270		0.416380
NC_000913	2232270	2232275		0.439127
NC_000913	2232275	2232280		0.466422
NC_000913	2232280	2232285		0.531212
NC_000913	2232285	2232290		0.109362
NC_000913	2232290	2232295		0.161416
NC_000913	2232295	2232300		0.166608
NC_000913	2232300	2232305		0.156737
NC_000913	2232305	2232310		0.174476
NC_000913	2232310	2232315		0.171808
NC_000913	2232315	2232320		0.172558
NC_000913	2232320	2232325		0.176185
NC_000913	2232325	2232330		0.185287
NC_000913	2232330	2232335		0.228095
NC_000913	2232335	2232340		0.190053
NC_000913	2232340	2232345		0.226714
NC_000913	2232345	2232350		0.184504
NC_000913	2232350	2232355		0.171802
NC_000913	2232355	2232360		0.392931
NC_000913	2232360	2232365		0.068208
NC_000913	2232365	2232370		0.066283
NC_000913	2232370	2232375		0.111051
NC_000913	2232375	2232380		0.101676
NC_000913	2232380	2232385		0.094977
NC_000913	2232385	2232390		0.057161
NC_000913	2232390	2232395		0.053786
NC_000913	2232395	2232400		0.065531
NC_000913	2232400	2232405		0.058072
NC_000913	2232405	2232410		0.067133
NC_000913	2232410	2232415		0.093977
NC_000913	2232415	2232420		0.103005
NC_000913	2232420	2232425		0.166154
NC_000913	2232425	2232430		0.206384
NC_000913	2232430	2232435		0.315742
NC_000913	2232435	2232440		0.244316
NC_000913	2232440	2232445		0.217371
NC_000913	2232445	2232450		0.236407
NC_000913	2232450	2232455		0.207650
NC_000913	2232455	2232460		0.131117
NC_000913	2232460	2232465		0.185657
NC_000913	2232465	2232470		0.095158
NC_000913	2232470	2232475		0.030113
NC_000913	2232475	2232480		0.026423
NC_000913	2232480	2232485		0.030853
NC_000913	2232485	2232490		0.038065
NC_000913	2232490	2232495		0.076243
NC_000913	2232495	2232500		0.265941
NC_000913	2232500	2232505		0.238975
NC_000913	2232505	2232510		0.234413
NC_000913	2232510	2232515		0.315350
NC_000913	2232515	2232520		0.316369
NC_000913	2232520	2232525		0.347232
NC_000913	2232525	2232530		0.432483
NC_000913	2232530	2232535		0.292825
NC_000913	2232535	2232540		0.199439
NC_000913	2232540	2232545		0.244662
NC_000913	2232545	2232550		0.122104
NC_000913	2232550	2232555		0.128909
NC_000913	2232555	2232560		0.164068
NC_000913	2232560	2232565		0.179193
NC_000913	2232565	2232570		0.222980
NC_000913	2232570	2232575		0.178780
NC_000913	2232575	2232580		0.838340
NC_000913	2232580	2232585		0.945552
NC_000913	2232585	2232590		1.721425
NC_000913	2232590	2232595		1.629426
NC_000913	2232595	2232600		1.432147
NC_000913	2232600	2232605		1.771430
NC_000913	2232605	2232610		0.844312
NC_000913	2232610	2232615		0.458323
NC_000913	2232615	2232620		0.168958
NC_000913	2232620	2232625		0.150834
NC_000913	2232625	2232630		0.153026
NC_000913	2232630	2232635		0.243695
NC_000913	2232635	2232640		0.183483
NC_000913	2232640	2232645		0.209038
NC_000913	2232645	2232650		0.276289
NC_000913	2232650	2232655		0.360919
NC_000913	2232655	2232660		0.470084
NC_000913	2232660	2232665		0.531280
NC_000913	2232665	2232670		0.577781
NC_000913	2232670	2232675		0.619581
NC_000913	2232675	2232680		0.546473
NC_000913	2232680	2232685		0.557163
NC_000913	2232685	2232690		0.552048
NC_000913	2232690	2232695		0.546178
NC_000913	2232695	2232700		0.418325
NC_000913	2232700	2232705		0.284237
NC_000913	2232705	2232710		0.136501
NC_000913	2232710	2232715		0.133183
NC_000913	2232715	2232720		0.095766
NC_000913	2232720	2232725		0.115849
NC_000913	2232725	2232730		0.118206
NC_000913	2232730	2232735		0.173541
NC_000913	2232735	2232740		0.182204
NC_000913	2232740	2232745		0.152216
NC_000913	2232745	2232750		0.151576
NC_000913	2232750	2232755		0.091243
NC_000913	2232755	2232760		0.094042
NC_000913	2232760	2232765		0.079896
NC_000913	2232765	2232770		0.074256
NC_000913	2232770	2232775		0.049573
NC_000913	2232775	2232780		0.039915
NC_000913	2232780	2232785		0.036479
NC_000913	2232785	2232790		0.018318
NC_000913	2232790	2232795		0.012032
NC_000913	2232795	2232800		0.015565
NC_000913	2232800	2232805		0.007868
NC_000913	2232805	2232810		0.005276
NC_000913	2232810	2232815		0.029648
NC_000913	2232815	2232820		0.014505
NC_000913	2232820	2232825		0.010127
NC_000913	2232825	2232830		0.007467
NC_000913	2232830	2232835		0.009973
NC_000913	2232835	2232840		0.009633
NC_000913	2232840	2232845		0.010904
NC_000913	2232845	2232850		0.006350
NC_000913	2232850	2232855		0.006675
NC_000913	2232855	2232860		0.006361
NC_000913	2232860	2232865		0.009229
NC_000913	2232865	2232870		0.013901
NC_000913	2232870	2232875		0.008519
NC_000913	2232875	2232880		0.007075
NC_000913	2232880	2232885		0.001913
NC_000913	2232885	2232890		0.002562
NC_000913	2232890	2232895		0.003422
NC_000913	2232895	2232900		0.007464
NC_000913	2232900	2232905		0.010988
NC_000913	2232905	2232910		0.015871
NC_000913	2232910	2232915		0.027471
NC_000913	2232915	2232920		0.035088
NC_000913	2232920	2232925		0.081035
NC_000913	2232925	2232930		0.127924
NC_000913	2232930	2232935		0.229431
NC_000913	2232935	2232940		0.249749
NC_000913	2232940	2232945		0.298982
NC_000913	2232945	2232950		0.284139
NC_000913	2232950	2232955		0.333412
NC_000913	2232955	2232960		0.301335
NC_000913	2232960	2232965		0.243794
NC_000913	2232965	2232970		0.174509
NC_000913	2232970	2232975		0.243894
NC_000913	2232975	2232980		0.204606
NC_000913	2232980	2232985		0.788662
NC_000913	2232985	2232990		0.837054
NC_000913	2232990	2232995		0.820455
NC_000913	2232995	2233000		1.111299
NC_000913	2233000	2233005		1.252426
NC_000913	2233005	2233010		1.127579
NC_000913	2233010	2233015		1.136441
NC_000913	2233015	2233020		1.129336
NC_000913	2233020	2233025		1.069369
NC_000913	2233025	2233030		0.916959
NC_000913	2233030	2233035		1.089918
NC_000913	2233035	2233040		1.223124
NC_000913	2233040	2233045		1.354110
NC_000913	2233045	2233050		1.184903
NC_000913	2233050	2233055		1.476646
NC_000913	2233055	2233060		1.389036
NC_000913	2233060	2233065		1.433118
NC_000913	2233065	2233070		1.615390
NC_000913	2233070	2233075		2.314776
NC_000913	2233075	2233080		2.339033
NC_000913	2233080	2233085		2.454240
NC_000913	2233085	2233090		2.659687
NC_000913	2233090	2233095		2.303839
NC_000913	2233095	2233100		2.508059
NC_000913	2233100	2233105		2.619728
NC_000913	2233105	2233110		2.903991
NC_000913	2233110	2233115		3.034427
NC_000913	2233115	2233120		3.019574
NC_000913	2233120	2233125		2.790880
NC_000913	2233125	2233130		2.701141
NC_000913	2233130	2233135		2.489024
NC_000913	2233135	2233140		2.003360
NC_000913	2233140	2233145		1.427729
NC_000913	2233145	2233150		1.334110
NC_000913	2233150	2233155		0.777729
NC_000913	2233155	2233160		0.616465
NC_000913	2233160	2233165		0.550217
NC_000913	2233165	2233170		0.443448
NC_000913	2233170	2233175		0.364969
NC_000913	2233175	2233180		0.307845
NC_000913	2233180	2233185		0.435503
NC_000913	2233185	2233190		0.479362
NC_000913	2233190	2233195		0.470894
NC_000913	2233195	2233200		0.739844
NC_000913	2233200	2233205		0.590791
NC_000913	2233205	2233210		0.632396
NC_000913	2233210	2233215		0.622041
NC_000913	2233215	2233220		0.626138
NC_000913	2233220	2233225		0.572740
NC_000913	2233225	2233230		0.723983
NC_000913	2233230	2233235		0.627938
NC_000913	2233235	2233240		0.700083
NC_000913	2233240	2233245		0.709678
NC_000913	2233245	2233250		0.630564
NC_000913	2233250	2233255		0.537845
NC_000913	2233255	2233260		0.562941
NC_000913	2233260	2233265		0.556359
NC_000913	2233265	2233270		0.607723
NC_000913	2233270	2233275		0.545678
NC_000913	2233275	2233280		0.485738
NC_000913	2233280	2233285		0.372693
NC_000913	2233285	2233290		0.382647
NC_000913	2233290	2233295		0.345456
NC_000913	2233295	2233300		0.314203
NC_000913	2233300	2233305		0.296440
NC_000913	2233305	2233310		0.335606
NC_000913	2233310	2233315		0.629979
NC_000913	2233315	2233320		0.655939
NC_000913	2233320	2233325		0.740726
NC_000913	2233325	2233330		0.835681
NC_000913	2233330	2233335		0.921912
NC_000913	2233335	2233340		1.106706
NC_000913	2233340	2233345		1.255677
NC_000913	2233345	2233350		1.670729
NC_000913	2233350	2233355		1.583557
NC_000913	2233355	2233360		2.106107
NC_000913	2233360	2233365		1.424152
NC_000913	2233365	2233370		0.797722
NC_000913	2233370	2233375		0.765360
NC_000913	2233375	2233380		0.590561
NC_000913	2233380	2233385		0.583808
NC_000913	2233385	2233390		0.550645
NC_000913	2233390	2233395		0.649617
NC_000913	2233395	2233400		0.655727
NC_000913	2233400	2233405		1.200551
NC_000913	2233405	2233410		0.970478
NC_000913	2233410	2233415		1.075329
NC_000913	2233415	2233420		1.068356
NC_000913	2233420	2233425		0.264385
NC_000913	2233425	2233430		0.187476
NC_000913	2233430	2233435		0.157166
NC_000913	2233435	2233440		0.122099
NC_000913	2233440	2233445		0.120049
NC_000913	2233445	2233450		0.122964
NC_000913	2233450	2233455		0.148679
NC_000913	2233455	2233460		0.268443
NC_000913	2233460	2233465		0.940172
NC_000913	2233465	2233470		1.916880
NC_000913	2233470	2233475		1.251704
NC_000913	2233475	2233480		1.066040
NC_000913	2233480	2233485		1.063626
NC_000913	2233485	2233490		1.056636
NC_000913	2233490	2233495		1.099891
NC_000913	2233495	2233500		1.078820
NC_000913	2233500	2233505		1.633940
NC_000913	2233505	2233510		1.236866
NC_000913	2233510	2233515		1.292547
NC_000913	2233515	2233520		1.147164
NC_000913	2233520	2233525		1.174818
NC_000913	2233525	2233530		0.967125
NC_000913	2233530	2233535		0.986876
NC_000913	2233535	2233540		0.743783
NC_000913	2233540	2233545		0.435920
NC_000913	2233545	2233550		0.378524
NC_000913	2233550	2233555		0.361948
NC_000913	2233555	2233560		0.382895
NC_000913	2233560	2233565		0.351404
NC_000913	2233565	2233570		0.474973
NC_000913	2233570	2233575		0.417241
NC_000913	2233575	2233580		0.399052
NC_000913	2233580	2233585		0.297995
NC_000913	2233585	2233590		0.309962
NC_000913	2233590	2233595		0.161583
NC_000913	2233595	2233600		0.082177
NC_000913	2233600	2233605		0.041463
NC_000913	2233605	2233610		0.005659
NC_000913	2233610	2233615		0.013427
NC_000913	2233615	2233620		0.012870
NC_000913	2233620	2233625		0.024626
NC_000913	2233625	2233630		0.045449
NC_000913	2233630	2233635		0.070298
NC_000913	2233635	2233640		0.080756
NC_000913	2233640	2233645		0.485667
NC_000913	2233645	2233650		0.517553
NC_000913	2233650	2233655		0.703836
NC_000913	2233655	2233660		0.849649
NC_000913	2233660	2233665		0.442057
NC_000913	2233665	2233670		0.455357
NC_000913	2233670	2233675		0.342582
NC_000913	2233675	2233680		0.402086
NC_000913	2233680	2233685		0.427253
NC_000913	2233685	2233690		0.428482
NC_000913	2233690	2233695		0.439245
NC_000913	2233695	2233700		1.087438
NC_000913	2233700	2233705		1.974794
NC_000913	2233705	2233710		2.265049
NC_000913	2233710	2233715		2.209148
NC_000913	2233715	2233720		2.390294
NC_000913	2233720	2233725		2.124372
NC_000913	2233725	2233730		2.034860
NC_000913	2233730	2233735		1.750316
NC_000913	2233735	2233740		1.084606
NC_000913	2233740	2233745		1.091497
NC_000913	2233745	2233750		1.133769
NC_000913	2233750	2233755		1.165933
NC_000913	2233755	2233760		1.117778
NC_000913	2233760	2233765		1.087716
NC_000913	2233765	2233770		1.515999
NC_000913	2233770	2233775		3.134716
NC_000913	2233775	2233780		3.982593
NC_000913	2233780	2233785		4.317608
NC_000913	2233785	2233790		4.418389
NC_000913	2233790	2233795		4.128559
NC_000913	2233795	2233800		3.977932
NC_000913	2233800	2233805		4.201938
NC_000913	2233805	2233810		5.644018
NC_000913	2233810	2233815		5.757641
NC_000913	2233815	2233820		5.310918
NC_000913	2233820	2233825		4.628536
NC_000913	2233825	2233830		4.694124
NC_000913	2233830	2233835		4.434180
NC_000913	2233835	2233840		4.044465
NC_000913	2233840	2233845		4.405275
NC_000913	2233845	2233850		4.031733
NC_000913	2233850	2233855		4.293102
NC_000913	2233855	2233860		3.524550
NC_000913	2233860	2233865		3.035982
NC_000913	2233865	2233870		3.532837
NC_000913	2233870	2233875		3.925379
NC_000913	2233875	2233880		4.032396
NC_000913	2233880	2233885		4.180586
NC_000913	2233885	2233890		3.573228
NC_000913	2233890	2233895		3.000894
NC_000913	2233895	2233900		3.090666
NC_000913	2233900	2233905		3.332273
NC_000913	2233905	2233910		3.323426
NC_000913	2233910	2233915		3.347196
NC_000913	2233915	2233920		2.962949
NC_000913	2233920	2233925		2.821964
NC_000913	2233925	2233930		2.766496
NC_000913	2233930	2233935		3.000133
NC_000913	2233935	2233940		2.696571
NC_000913	2233940	2233945		3.038677
NC_000913	2233945	2233950		3.311874
NC_000913	2233950	2233955		3.630944
NC_000913	2233955	2233960		3.937310
NC_000913	2233960	2233965		4.179406
NC_000913	2233965	2233970		4.306666
NC_000913	2233970	2233975		6.876189
NC_000913	2233975	2233980		6.923886
NC_000913	2233980	2233985		7.750064
NC_000913	2233985	2233990		8.086095
NC_000913	2233990	2233995		7.911723
NC_000913	2233995	2234000		5.095585
NC_000913	2234000	2234005		5.865642
NC_000913	2234005	2234010		4.774829
NC_000913	2234010	2234015		4.892197
NC_000913	2234015	2234020		3.591883
NC_000913	2234020	2234025		3.115478
NC_000913	2234025	2234030		2.324407
NC_000913	2234030	2234035		1.932295
NC_000913	2234035	2234040		1.934888
NC_000913	2234040	2234045		2.040942
NC_000913	2234045	2234050		2.033314
NC_000913	2234050	2234055		1.703583
NC_000913	2234055	2234060		0.797570
NC_000913	2234060	2234065		0.647815
NC_000913	2234065	2234070		0.642999
NC_000913	2234070	2234075		0.640711
NC_000913	2234075	2234080		0.574636
NC_000913	2234080	2234085		0.670869
NC_000913	2234085	2234090		0.678165
NC_000913	2234090	2234095		0.374252
NC_000913	2234095	2234100		0.105099
NC_000913	2234100	2234105		0.090045
NC_000913	2234105	2234110		0.120425
NC_000913	2234110	2234115		0.085979
NC_000913	2234115	2234120		0.093670
NC_000913	2234120	2234125		0.222632
NC_000913	2234125	2234130		0.227248
NC_000913	2234130	2234135		0.239301
NC_000913	2234135	2234140		0.190682
NC_000913	2234140	2234145		0.185653
NC_000913	2234145	2234150		0.173768
NC_000913	2234150	2234155		0.157214
NC_000913	2234155	2234160		0.091330
NC_000913	2234160	2234165		0.014206
NC_000913	2234165	2234170		0.012304
NC_000913	2234170	2234175		0.009708
NC_000913	2234175	2234180		0.001889
NC_000913	2234180	2234185		0.001225
NC_000913	2234185	2234190		0.000983
NC_000913	2234190	2234195		0.000699
NC_000913	2234195	2234200		0.001660
NC_000913	2234200	2234205		0.002317
NC_000913	2234205	2234210		0.005168
NC_000913	2234210	2234215		0.004698
NC_000913	2234215	2234220		0.002983
NC_000913	2234220	2234225		0.004612
NC_000913	2234225	2234230		0.004099
NC_000913	2234230	2234235		0.005162
NC_000913	2234235	2234240		0.008482
NC_000913	2234240	2234245		0.010360
NC_000913	2234245	2234250		0.011644
NC_000913	2234250	2234255		0.029056
NC_000913	2234255	2234260		0.026282
NC_000913	2234260	2234265		0.029821
NC_000913	2234265	2234270		0.034958
NC_000913	2234270	2234275		0.031994
NC_000913	2234275	2234280		0.030958
NC_000913	2234280	2234285		0.070314
NC_000913	2234285	2234290		0.079779
NC_000913	2234290	2234295		0.102386
NC_000913	2234295	2234300		0.143881
NC_000913	2234300	2234305		0.141117
NC_000913	2234305	2234310		0.141520
NC_000913	2234310	2234315		0.147191
NC_000913	2234315	2234320		0.145231
NC_000913	2234320	2234325		0.160356
NC_000913	2234325	2234330		0.196940
NC_000913	2234330	2234335		0.235426
NC_000913	2234335	2234340		0.285924
NC_000913	2234340	2234345		0.319674
NC_000913	2234345	2234350		0.434700
NC_000913	2234350	2234355		0.811337
NC_000913	2234355	2234360		0.985238
NC_000913	2234360	2234365		0.875812
NC_000913	2234365	2234370		0.822220
NC_000913	2234370	2234375		0.579437
NC_000913	2234375	2234380		0.500697
NC_000913	2234380	2234385		0.298545
NC_000913	2234385	2234390		0.315762
NC_000913	2234390	2234395		0.282098
NC_000913	2234395	2234400		0.241839
NC_000913	2234400	2234405		0.240147
NC_000913	2234405	2234410		0.244599
NC_000913	2234410	2234415		0.267082
NC_000913	2234415	2234420		0.269138
NC_000913	2234420	2234425		0.309874
NC_000913	2234425	2234430		0.597643
NC_000913	2234430	2234435		0.582766
NC_000913	2234435	2234440		0.668303
NC_000913	2234440	2234445		0.729194
NC_000913	2234445	2234450		0.968521
NC_000913	2234450	2234455		0.829940
NC_000913	2234455	2234460		0.710665
NC_000913	2234460	2234465		0.885212
NC_000913	2234465	2234470		0.935486
NC_000913	2234470	2234475		1.096177
NC_000913	2234475	2234480		0.806391
NC_000913	2234480	2234485		0.806941
NC_000913	2234485	2234490		0.797676
NC_000913	2234490	2234495		1.000484
NC_000913	2234495	2234500		0.766169
NC_000913	2234500	2234505		0.483772
NC_000913	2234505	2234510		0.485434
NC_000913	2234510	2234515		0.455815
NC_000913	2234515	2234520		0.462308
NC_000913	2234520	2234525		0.403371
NC_000913	2234525	2234530		0.326648
NC_000913	2234530	2234535		0.572529
NC_000913	2234535	2234540		0.578350
NC_000913	2234540	2234545		0.578241
NC_000913	2234545	2234550		0.890481
NC_000913	2234550	2234555		1.067924
NC_000913	2234555	2234560		1.026264
NC_000913	2234560	2234565		1.059897
NC_000913	2234565	2234570		0.906430
NC_000913	2234570	2234575		0.639563
NC_000913	2234575	2234580		0.499158
NC_000913	2234580	2234585		0.364641
NC_000913	2234585	2234590		0.350563
NC_000913	2234590	2234595		0.299921
NC_000913	2234595	2234600		0.306621
NC_000913	2234600	2234605		0.261602
NC_000913	2234605	2234610		0.325616
NC_000913	2234610	2234615		0.297274
NC_000913	2234615	2234620		0.441470
NC_000913	2234620	2234625		0.528396
NC_000913	2234625	2234630		0.462000
NC_000913	2234630	2234635		0.501963
NC_000913	2234635	2234640		0.420608
NC_000913	2234640	2234645		0.332168
NC_000913	2234645	2234650		0.361448
NC_000913	2234650	2234655		0.194173
NC_000913	2234655	2234660		0.119634
NC_000913	2234660	2234665		0.086018
NC_000913	2234665	2234670		0.078678
NC_000913	2234670	2234675		0.063236
NC_000913	2234675	2234680		0.101529
NC_000913	2234680	2234685		0.114037
NC_000913	2234685	2234690		0.105720
NC_000913	2234690	2234695		0.133046
NC_000913	2234695	2234700		0.144500
NC_000913	2234700	2234705		0.123042
NC_000913	2234705	2234710		0.094233
NC_000913	2234710	2234715		0.100724
NC_000913	2234715	2234720		0.047618
NC_000913	2234720	2234725		0.065365
NC_000913	2234725	2234730		0.066667
NC_000913	2234730	2234735		0.036689
NC_000913	2234735	2234740		0.015682
NC_000913	2234740	2234745		0.009993
NC_000913	2234745	2234750		0.025868
NC_000913	2234750	2234755		0.036428
NC_000913	2234755	2234760		0.027085
NC_000913	2234760	2234765		0.054267
NC_000913	2234765	2234770		0.047202
NC_000913	2234770	2234775		0.069814
NC_000913	2234775	2234780		0.072656
NC_000913	2234780	2234785		0.440049
NC_000913	2234785	2234790		0.370558
NC_000913	2234790	2234795		0.399529
NC_000913	2234795	2234800		0.367656
NC_000913	2234800	2234805		0.349520
NC_000913	2234805	2234810		0.573988
NC_000913	2234810	2234815		0.746728
NC_000913	2234815	2234820		0.772801
NC_000913	2234820	2234825		0.551677
NC_000913	2234825	2234830		0.342020
NC_000913	2234830	2234835		0.394253
NC_000913	2234835	2234840		0.359284
NC_000913	2234840	2234845		0.435000
NC_000913	2234845	2234850		0.409834
NC_000913	2234850	2234855		0.475788
NC_000913	2234855	2234860		0.473720
NC_000913	2234860	2234865		0.555842
NC_000913	2234865	2234870		0.519595
NC_000913	2234870	2234875		0.486816
NC_000913	2234875	2234880		0.460681
NC_000913	2234880	2234885		0.425985
NC_000913	2234885	2234890		0.420215
NC_000913	2234890	2234895		0.445005
NC_000913	2234895	2234900		0.258593
NC_000913	2234900	2234905		0.188186
NC_000913	2234905	2234910		0.113065
NC_000913	2234910	2234915		0.098010
NC_000913	2234915	2234920		0.082195
NC_000913	2234920	2234925		0.057768
NC_000913	2234925	2234930		0.057124
NC_000913	2234930	2234935		0.025973
NC_000913	2234935	2234940		0.022538
NC_000913	2234940	2234945		0.021450
NC_000913	2234945	2234950		0.024801
NC_000913	2234950	2234955		0.022451
NC_000913	2234955	2234960		0.121012
NC_000913	2234960	2234965		0.009251
NC_000913	2234965	2234970		0.006129
NC_000913	2234970	2234975		0.005929
NC_000913	2234975	2234980		0.004094
NC_000913	2234980	2234985		0.003721
NC_000913	2234985	2234990		0.003769
NC_000913	2234990	2234995		0.004187
NC_000913	2234995	2235000		0.005035
NC_000913	2235000	2235005		0.006181
NC_000913	2235005	2235010		0.006720
NC_000913	2235010	2235015		0.005271
NC_000913	2235015	2235020		0.006504
NC_000913	2235020	2235025		0.009699
NC_000913	2235025	2235030		0.015155
NC_000913	2235030	2235035		0.013761
NC_000913	2235035	2235040		0.015378
NC_000913	2235040	2235045		0.015098
NC_000913	2235045	2235050		0.054496
NC_000913	2235050	2235055		0.084974
NC_000913	2235055	2235060		0.069419
NC_000913	2235060	2235065		0.107070
NC_000913	2235065	2235070		0.119556
NC_000913	2235070	2235075		0.145720
NC_000913	2235075	2235080		0.132175
NC_000913	2235080	2235085		0.149664
NC_000913	2235085	2235090		0.170366
NC_000913	2235090	2235095		0.221301
NC_000913	2235095	2235100		0.235663
NC_000913	2235100	2235105		0.262606
NC_000913	2235105	2235110		0.249851
NC_000913	2235110	2235115		0.246200
NC_000913	2235115	2235120		0.252852
NC_000913	2235120	2235125		0.377227
NC_000913	2235125	2235130		0.621343
NC_000913	2235130	2235135		0.593858
NC_000913	2235135	2235140		0.547673
NC_000913	2235140	2235145		0.486545
NC_000913	2235145	2235150		0.416152
NC_000913	2235150	2235155		0.365462
NC_000913	2235155	2235160		0.371026
NC_000913	2235160	2235165		0.387207
NC_000913	2235165	2235170		0.448017
NC_000913	2235170	2235175		0.652699
NC_000913	2235175	2235180		0.485974
NC_000913	2235180	2235185		0.373920
NC_000913	2235185	2235190		0.325223
NC_000913	2235190	2235195		0.151074
NC_000913	2235195	2235200		0.146227
NC_000913	2235200	2235205		0.133115
NC_000913	2235205	2235210		0.139401
NC_000913	2235210	2235215		0.126274
NC_000913	2235215	2235220		0.112970
NC_000913	2235220	2235225		0.127424
NC_000913	2235225	2235230		0.127864
NC_000913	2235230	2235235		0.155472
NC_000913	2235235	2235240		0.222415
NC_000913	2235240	2235245		0.278744
NC_000913	2235245	2235250		0.677350
NC_000913	2235250	2235255		0.387135
NC_000913	2235255	2235260		0.418853
NC_000913	2235260	2235265		0.382307
NC_000913	2235265	2235270		0.115907
NC_000913	2235270	2235275		0.022985
NC_000913	2235275	2235280		0.002942
NC_000913	2235280	2235285		0.002260
NC_000913	2235285	2235290		0.000866
NC_000913	2235290	2235295		0.014075
NC_000913	2235295	2235300		0.024298
NC_000913	2235300	2235305		0.032526
NC_000913	2235305	2235310		0.038213
NC_000913	2235310	2235315		0.060320
NC_000913	2235315	2235320		0.068504
NC_000913	2235320	2235325		0.093918
NC_000913	2235325	2235330		0.251779
NC_000913	2235330	2235335		0.330593
NC_000913	2235335	2235340		0.327562
NC_000913	2235340	2235345		0.370473
NC_000913	2235345	2235350		0.508994
NC_000913	2235350	2235355		0.541038
NC_000913	2235355	2235360		0.470569
NC_000913	2235360	2235365		0.308260
NC_000913	2235365	2235370		0.181413
NC_000913	2235370	2235375		0.136524
NC_000913	2235375	2235380		0.128357
NC_000913	2235380	2235385		0.120797
NC_000913	2235385	2235390		0.153072
NC_000913	2235390	2235395		0.146623
NC_000913	2235395	2235400		0.182274
NC_000913	2235400	2235405		0.238790
NC_000913	2235405	2235410		0.142132
NC_000913	2235410	2235415		0.063292
NC_000913	2235415	2235420		0.035732
NC_000913	2235420	2235425		0.006058
NC_000913	2235425	2235430		0.000813
NC_000913	2235430	2235435		0.000769
NC_000913	2235435	2235440		0.000871
NC_000913	2235440	2235445		0.001687
NC_000913	2235445	2235450		0.002726
NC_000913	2235450	2235455		0.008994
NC_000913	2235455	2235460		0.010406
NC_000913	2235460	2235465		0.008834
NC_000913	2235465	2235470		0.004486
NC_000913	2235470	2235475		0.004537
NC_000913	2235475	2235480		0.006291
NC_000913	2235480	2235485		0.016641
NC_000913	2235485	2235490		0.029496
NC_000913	2235490	2235495		0.032841
NC_000913	2235495	2235500		0.046122
NC_000913	2235500	2235505		0.074384
NC_000913	2235505	2235510		0.111588
NC_000913	2235510	2235515		0.306141
NC_000913	2235515	2235520		0.307775
NC_000913	2235520	2235525		0.232819
NC_000913	2235525	2235530		0.196442
NC_000913	2235530	2235535		0.160951
NC_000913	2235535	2235540		0.154157
NC_000913	2235540	2235545		0.154904
NC_000913	2235545	2235550		0.160593
NC_000913	2235550	2235555		0.257050
NC_000913	2235555	2235560		0.342107
NC_000913	2235560	2235565		0.399111
NC_000913	2235565	2235570		0.405606
NC_000913	2235570	2235575		0.519311
NC_000913	2235575	2235580		0.706513
NC_000913	2235580	2235585		0.739678
NC_000913	2235585	2235590		0.757364
NC_000913	2235590	2235595		1.088645
NC_000913	2235595	2235600		0.770865
NC_000913	2235600	2235605		0.707440
NC_000913	2235605	2235610		0.449285
NC_000913	2235610	2235615		0.379647
NC_000913	2235615	2235620		0.404491
NC_000913	2235620	2235625		0.394417
NC_000913	2235625	2235630		0.381021
NC_000913	2235630	2235635		0.361841
NC_000913	2235635	2235640		0.248313
NC_000913	2235640	2235645		0.264657
NC_000913	2235645	2235650		0.291837
NC_000913	2235650	2235655		1.024843
NC_000913	2235655	2235660		1.038867
NC_000913	2235660	2235665		0.830794
NC_000913	2235665	2235670		0.723647
NC_000913	2235670	2235675		0.587635
NC_000913	2235675	2235680		0.404727
NC_000913	2235680	2235685		0.314818
NC_000913	2235685	2235690		0.249993
NC_000913	2235690	2235695		0.293017
NC_000913	2235695	2235700		0.197066
NC_000913	2235700	2235705		0.224677
NC_000913	2235705	2235710		0.263214
NC_000913	2235710	2235715		0.207502
NC_000913	2235715	2235720		0.266936
NC_000913	2235720	2235725		0.304081
NC_000913	2235725	2235730		0.295880
NC_000913	2235730	2235735		0.341522
NC_000913	2235735	2235740		0.333725
NC_000913	2235740	2235745		0.349764
NC_000913	2235745	2235750		0.228947
NC_000913	2235750	2235755		0.196592
NC_000913	2235755	2235760		0.153987
NC_000913	2235760	2235765		0.127599
NC_000913	2235765	2235770		0.136379
NC_000913	2235770	2235775		0.121403
NC_000913	2235775	2235780		0.111394
NC_000913	2235780	2235785		0.125488
NC_000913	2235785	2235790		0.144879
NC_000913	2235790	2235795		0.178163
NC_000913	2235795	2235800		0.234290
NC_000913	2235800	2235805		0.364602
NC_000913	2235805	2235810		0.390573
NC_000913	2235810	2235815		0.188367
NC_000913	2235815	2235820		0.105909
NC_000913	2235820	2235825		0.043338
NC_000913	2235825	2235830		0.038713
NC_000913	2235830	2235835		0.038418
NC_000913	2235835	2235840		0.042756
NC_000913	2235840	2235845		0.048802
NC_000913	2235845	2235850		0.043497
NC_000913	2235850	2235855		0.046056
NC_000913	2235855	2235860		0.060910
NC_000913	2235860	2235865		0.381509
NC_000913	2235865	2235870		0.915886
NC_000913	2235870	2235875		1.865152
NC_000913	2235875	2235880		2.507217
NC_000913	2235880	2235885		1.166369
NC_000913	2235885	2235890		0.550423
NC_000913	2235890	2235895		0.460266
NC_000913	2235895	2235900		0.314343
NC_000913	2235900	2235905		0.129100
NC_000913	2235905	2235910		0.174910
NC_000913	2235910	2235915		0.134938
NC_000913	2235915	2235920		0.178623
NC_000913	2235920	2235925		0.160995
NC_000913	2235925	2235930		0.381549
NC_000913	2235930	2235935		0.293172
NC_000913	2235935	2235940		0.325865
NC_000913	2235940	2235945		0.426150
NC_000913	2235945	2235950		0.314985
NC_000913	2235950	2235955		0.352168
NC_000913	2235955	2235960		0.185319
NC_000913	2235960	2235965		0.092528
NC_000913	2235965	2235970		0.075934
NC_000913	2235970	2235975		0.057893
NC_000913	2235975	2235980		0.050122
NC_000913	2235980	2235985		0.052248
NC_000913	2235985	2235990		0.045640
NC_000913	2235990	2235995		0.073079
NC_000913	2235995	2236000		0.092055
NC_000913	2236000	2236005		0.080129
NC_000913	2236005	2236010		0.064237
NC_000913	2236010	2236015		0.079738
NC_000913	2236015	2236020		0.078322
NC_000913	2236020	2236025		0.128929
NC_000913	2236025	2236030		0.153203
NC_000913	2236030	2236035		0.171285
NC_000913	2236035	2236040		0.397484
NC_000913	2236040	2236045		0.331750
NC_000913	2236045	2236050		0.443132
NC_000913	2236050	2236055		0.259103
NC_000913	2236055	2236060		0.208717
NC_000913	2236060	2236065		0.185400
NC_000913	2236065	2236070		0.168809
NC_000913	2236070	2236075		0.231918
NC_000913	2236075	2236080		0.236560
NC_000913	2236080	2236085		0.322013
NC_000913	2236085	2236090		0.494874
NC_000913	2236090	2236095		0.558391
NC_000913	2236095	2236100		0.565699
NC_000913	2236100	2236105		0.480667
NC_000913	2236105	2236110		0.470688
NC_000913	2236110	2236115		0.527368
NC_000913	2236115	2236120		0.625879
NC_000913	2236120	2236125		0.846968
NC_000913	2236125	2236130		1.088217
NC_000913	2236130	2236135		1.264354
NC_000913	2236135	2236140		1.072610
NC_000913	2236140	2236145		0.998640
NC_000913	2236145	2236150		0.628662
NC_000913	2236150	2236155		0.445679
NC_000913	2236155	2236160		0.180115
NC_000913	2236160	2236165		0.155080
NC_000913	2236165	2236170		0.220187
NC_000913	2236170	2236175		0.218547
NC_000913	2236175	2236180		0.154179
NC_000913	2236180	2236185		0.246750
NC_000913	2236185	2236190		0.275192
NC_000913	2236190	2236195		0.147265
NC_000913	2236195	2236200		0.025350
NC_000913	2236200	2236205		0.024907
NC_000913	2236205	2236210		0.023580
NC_000913	2236210	2236215		0.020941
NC_000913	2236215	2236220		0.025092
NC_000913	2236220	2236225		0.025575
NC_000913	2236225	2236230		0.072979
NC_000913	2236230	2236235		0.105858
NC_000913	2236235	2236240		0.053596
NC_000913	2236240	2236245		0.063470
NC_000913	2236245	2236250		0.073838
NC_000913	2236250	2236255		0.070863
NC_000913	2236255	2236260		0.070236
NC_000913	2236260	2236265		0.189569
NC_000913	2236265	2236270		0.831365
NC_000913	2236270	2236275		1.004092
NC_000913	2236275	2236280		1.073871
NC_000913	2236280	2236285		1.234254
NC_000913	2236285	2236290		1.632463
NC_000913	2236290	2236295		1.535226
NC_000913	2236295	2236300		1.513539
NC_000913	2236300	2236305		0.993616
NC_000913	2236305	2236310		1.067824
NC_000913	2236310	2236315		1.085836
NC_000913	2236315	2236320		0.857007
NC_000913	2236320	2236325		1.083503
NC_000913	2236325	2236330		1.425691
NC_000913	2236330	2236335		1.049846
NC_000913	2236335	2236340		0.982043
NC_000913	2236340	2236345		1.010664
NC_000913	2236345	2236350		1.004316
NC_000913	2236350	2236355		0.969827
NC_000913	2236355	2236360		0.918940
NC_000913	2236360	2236365		0.878467
NC_000913	2236365	2236370		1.045814
NC_000913	2236370	2236375		1.132485
NC_000913	2236375	2236380		1.121355
NC_000913	2236380	2236385		1.422456
NC_000913	2236385	2236390		2.667202
NC_000913	2236390	2236395		1.585773
NC_000913	2236395	2236400		1.295015
NC_000913	2236400	2236405		0.783347
NC_000913	2236405	2236410		0.577665
NC_000913	2236410	2236415		0.380663
NC_000913	2236415	2236420		0.300662
NC_000913	2236420	2236425		0.284323
NC_000913	2236425	2236430		0.314129
NC_000913	2236430	2236435		0.399788
NC_000913	2236435	2236440		0.399700
NC_000913	2236440	2236445		0.661849
NC_000913	2236445	2236450		0.860209
NC_000913	2236450	2236455		0.900747
NC_000913	2236455	2236460		0.945398
NC_000913	2236460	2236465		0.801883
NC_000913	2236465	2236470		0.979638
NC_000913	2236470	2236475		1.026830
NC_000913	2236475	2236480		1.075625
NC_000913	2236480	2236485		0.914508
NC_000913	2236485	2236490		1.316721
NC_000913	2236490	2236495		1.198652
NC_000913	2236495	2236500		1.526408
NC_000913	2236500	2236505		2.203893
NC_000913	2236505	2236510		2.030825
NC_000913	2236510	2236515		1.898980
NC_000913	2236515	2236520		1.777995
NC_000913	2236520	2236525		2.084260
NC_000913	2236525	2236530		2.832195
NC_000913	2236530	2236535		3.114924
NC_000913	2236535	2236540		3.371153
NC_000913	2236540	2236545		3.756671
NC_000913	2236545	2236550		4.013268
NC_000913	2236550	2236555		5.277439
NC_000913	2236555	2236560		8.125466
NC_000913	2236560	2236565		9.785861
NC_000913	2236565	2236570		11.356180
NC_000913	2236570	2236575		12.928143
NC_000913	2236575	2236580		13.931434
NC_000913	2236580	2236585		14.106828
NC_000913	2236585	2236590		13.960561
NC_000913	2236590	2236595		13.190428
NC_000913	2236595	2236600		11.301178
NC_000913	2236600	2236605		7.459614
NC_000913	2236605	2236610		5.854829
NC_000913	2236610	2236615		3.403603
NC_000913	2236615	2236620		2.779738
NC_000913	2236620	2236625		2.605812
NC_000913	2236625	2236630		2.386587
NC_000913	2236630	2236635		2.489047
NC_000913	2236635	2236640		2.564997
NC_000913	2236640	2236645		3.026567
NC_000913	2236645	2236650		2.630585
NC_000913	2236650	2236655		2.775241
NC_000913	2236655	2236660		2.623752
NC_000913	2236660	2236665		2.739187
NC_000913	2236665	2236670		2.228810
NC_000913	2236670	2236675		2.728260
NC_000913	2236675	2236680		2.035644
NC_000913	2236680	2236685		2.086619
NC_000913	2236685	2236690		2.413979
NC_000913	2236690	2236695		2.792448
NC_000913	2236695	2236700		4.132011
NC_000913	2236700	2236705		4.442758
NC_000913	2236705	2236710		3.601352
NC_000913	2236710	2236715		3.174336
NC_000913	2236715	2236720		3.117167
NC_000913	2236720	2236725		1.651829
NC_000913	2236725	2236730		1.248200
NC_000913	2236730	2236735		1.144432
NC_000913	2236735	2236740		0.908968
NC_000913	2236740	2236745		1.092399
NC_000913	2236745	2236750		1.149617
NC_000913	2236750	2236755		0.921509
NC_000913	2236755	2236760		0.505473
NC_000913	2236760	2236765		0.696944
NC_000913	2236765	2236770		0.475463
NC_000913	2236770	2236775		0.325168
NC_000913	2236775	2236780		0.209799
NC_000913	2236780	2236785		0.233348
NC_000913	2236785	2236790		0.174420
NC_000913	2236790	2236795		0.389511
NC_000913	2236795	2236800		0.396899
NC_000913	2236800	2236805		0.488209
NC_000913	2236805	2236810		0.425060
NC_000913	2236810	2236815		0.472539
NC_000913	2236815	2236820		0.476031
NC_000913	2236820	2236825		0.638510
NC_000913	2236825	2236830		0.812615
NC_000913	2236830	2236835		0.757165
NC_000913	2236835	2236840		0.635760
NC_000913	2236840	2236845		0.720871
NC_000913	2236845	2236850		0.877283
NC_000913	2236850	2236855		0.921442
NC_000913	2236855	2236860		0.908603
NC_000913	2236860	2236865		0.964691
NC_000913	2236865	2236870		1.164129
NC_000913	2236870	2236875		1.160211
NC_000913	2236875	2236880		0.921407
NC_000913	2236880	2236885		0.711729
NC_000913	2236885	2236890		0.583238
NC_000913	2236890	2236895		0.547703
NC_000913	2236895	2236900		0.287345
NC_000913	2236900	2236905		0.164374
NC_000913	2236905	2236910		0.163243
NC_000913	2236910	2236915		0.166676
NC_000913	2236915	2236920		0.174817
NC_000913	2236920	2236925		0.246760
NC_000913	2236925	2236930		0.211979
NC_000913	2236930	2236935		0.190493
NC_000913	2236935	2236940		0.218746
NC_000913	2236940	2236945		0.218532
NC_000913	2236945	2236950		0.213259
NC_000913	2236950	2236955		0.529474
NC_000913	2236955	2236960		0.569255
NC_000913	2236960	2236965		0.793059
NC_000913	2236965	2236970		0.472598
NC_000913	2236970	2236975		0.272272
NC_000913	2236975	2236980		0.208885
NC_000913	2236980	2236985		0.164584
NC_000913	2236985	2236990		0.154938
NC_000913	2236990	2236995		0.161215
NC_000913	2236995	2237000		0.285172
NC_000913	2237000	2237005		0.182056
NC_000913	2237005	2237010		0.135460
NC_000913	2237010	2237015		0.197976
NC_000913	2237015	2237020		0.155965
NC_000913	2237020	2237025		0.178298
NC_000913	2237025	2237030		0.156038
NC_000913	2237030	2237035		0.103730
NC_000913	2237035	2237040		0.067484
NC_000913	2237040	2237045		0.082998
NC_000913	2237045	2237050		0.069148
NC_000913	2237050	2237055		0.134928
NC_000913	2237055	2237060		0.137633
NC_000913	2237060	2237065		0.133330
NC_000913	2237065	2237070		0.147310
NC_000913	2237070	2237075		0.101604
NC_000913	2237075	2237080		0.109034
NC_000913	2237080	2237085		0.103424
NC_000913	2237085	2237090		0.071237
NC_000913	2237090	2237095		0.070197
NC_000913	2237095	2237100		0.043134
NC_000913	2237100	2237105		0.049952
NC_000913	2237105	2237110		0.057006
NC_000913	2237110	2237115		0.055283
NC_000913	2237115	2237120		0.082731
NC_000913	2237120	2237125		0.114675
NC_000913	2237125	2237130		0.075976
NC_000913	2237130	2237135		0.064739
NC_000913	2237135	2237140		0.017717
NC_000913	2237140	2237145		0.026175
NC_000913	2237145	2237150		0.021374
NC_000913	2237150	2237155		0.155548
NC_000913	2237155	2237160		0.186401
NC_000913	2237160	2237165		0.109224
NC_000913	2237165	2237170		0.098438
NC_000913	2237170	2237175		0.083146
NC_000913	2237175	2237180		0.087137
NC_000913	2237180	2237185		0.081381
NC_000913	2237185	2237190		0.135631
NC_000913	2237190	2237195		0.154938
NC_000913	2237195	2237200		0.142113
NC_000913	2237200	2237205		0.376667
NC_000913	2237205	2237210		0.359054
NC_000913	2237210	2237215		0.286253
NC_000913	2237215	2237220		0.365010
NC_000913	2237220	2237225		0.405930
NC_000913	2237225	2237230		0.436188
NC_000913	2237230	2237235		0.445903
NC_000913	2237235	2237240		0.501467
NC_000913	2237240	2237245		0.631888
NC_000913	2237245	2237250		0.699811
NC_000913	2237250	2237255		0.743335
NC_000913	2237255	2237260		0.565264
NC_000913	2237260	2237265		0.334822
NC_000913	2237265	2237270		0.353461
NC_000913	2237270	2237275		0.307682
NC_000913	2237275	2237280		0.317591
NC_000913	2237280	2237285		0.305227
NC_000913	2237285	2237290		0.322974
NC_000913	2237290	2237295		0.460086
NC_000913	2237295	2237300		0.421250
NC_000913	2237300	2237305		0.617000
NC_000913	2237305	2237310		0.820626
NC_000913	2237310	2237315		0.888231
NC_000913	2237315	2237320		0.996748
NC_000913	2237320	2237325		0.614870
NC_000913	2237325	2237330		0.591913
NC_000913	2237330	2237335		0.385030
NC_000913	2237335	2237340		0.189780
NC_000913	2237340	2237345		0.168983
NC_000913	2237345	2237350		0.164670
NC_000913	2237350	2237355		0.158726
NC_000913	2237355	2237360		0.159236
NC_000913	2237360	2237365		0.229513
NC_000913	2237365	2237370		0.320754
NC_000913	2237370	2237375		0.334563
NC_000913	2237375	2237380		1.083932
NC_000913	2237380	2237385		1.409751
NC_000913	2237385	2237390		1.309010
NC_000913	2237390	2237395		1.302828
NC_000913	2237395	2237400		0.190964
NC_000913	2237400	2237405		0.249216
NC_000913	2237405	2237410		0.244749
NC_000913	2237410	2237415		0.195748
NC_000913	2237415	2237420		0.177784
NC_000913	2237420	2237425		0.150759
NC_000913	2237425	2237430		0.165605
NC_000913	2237430	2237435		0.153548
NC_000913	2237435	2237440		0.178498
NC_000913	2237440	2237445		0.158099
NC_000913	2237445	2237450		0.099986
NC_000913	2237450	2237455		0.095516
NC_000913	2237455	2237460		0.063922
NC_000913	2237460	2237465		0.062047
NC_000913	2237465	2237470		0.058259
NC_000913	2237470	2237475		0.073227
NC_000913	2237475	2237480		0.105837
NC_000913	2237480	2237485		0.326831
NC_000913	2237485	2237490		0.761444
NC_000913	2237490	2237495		0.938847
NC_000913	2237495	2237500		1.406175
NC_000913	2237500	2237505		0.983705
NC_000913	2237505	2237510		0.645599
NC_000913	2237510	2237515		0.690872
NC_000913	2237515	2237520		0.699882
NC_000913	2237520	2237525		0.735276
NC_000913	2237525	2237530		0.734559
NC_000913	2237530	2237535		0.905080
NC_000913	2237535	2237540		1.162904
NC_000913	2237540	2237545		1.504056
NC_000913	2237545	2237550		1.692746
NC_000913	2237550	2237555		1.793513
NC_000913	2237555	2237560		1.898395
NC_000913	2237560	2237565		1.655516
NC_000913	2237565	2237570		1.830999
NC_000913	2237570	2237575		1.586009
NC_000913	2237575	2237580		1.521427
NC_000913	2237580	2237585		1.443320
NC_000913	2237585	2237590		1.392587
NC_000913	2237590	2237595		1.740024
NC_000913	2237595	2237600		2.679574
NC_000913	2237600	2237605		2.443009
NC_000913	2237605	2237610		2.530301
NC_000913	2237610	2237615		2.553616
NC_000913	2237615	2237620		2.254125
NC_000913	2237620	2237625		3.291202
NC_000913	2237625	2237630		3.107999
NC_000913	2237630	2237635		2.560843
NC_000913	2237635	2237640		1.718651
NC_000913	2237640	2237645		2.335240
NC_000913	2237645	2237650		2.289716
NC_000913	2237650	2237655		2.439400
NC_000913	2237655	2237660		2.555243
NC_000913	2237660	2237665		2.482342
NC_000913	2237665	2237670		2.630119
NC_000913	2237670	2237675		2.370702
NC_000913	2237675	2237680		2.079985
NC_000913	2237680	2237685		2.274222
NC_000913	2237685	2237690		2.176226
NC_000913	2237690	2237695		2.036042
NC_000913	2237695	2237700		1.851973
NC_000913	2237700	2237705		1.960560
NC_000913	2237705	2237710		1.888763
NC_000913	2237710	2237715		1.787630
NC_000913	2237715	2237720		1.681604
NC_000913	2237720	2237725		2.038798
NC_000913	2237725	2237730		2.276047
NC_000913	2237730	2237735		2.246808
NC_000913	2237735	2237740		2.060379
NC_000913	2237740	2237745		1.206414
NC_000913	2237745	2237750		1.132150
NC_000913	2237750	2237755		1.403971
NC_000913	2237755	2237760		1.136052
NC_000913	2237760	2237765		1.051750
NC_000913	2237765	2237770		1.196249
NC_000913	2237770	2237775		0.591628
NC_000913	2237775	2237780		0.580647
NC_000913	2237780	2237785		0.657081
NC_000913	2237785	2237790		0.517800
NC_000913	2237790	2237795		0.457231
NC_000913	2237795	2237800		0.430889
NC_000913	2237800	2237805		0.421634
NC_000913	2237805	2237810		0.469817
NC_000913	2237810	2237815		0.667287
NC_000913	2237815	2237820		0.705437
NC_000913	2237820	2237825		1.439187
NC_000913	2237825	2237830		1.990999
NC_000913	2237830	2237835		2.326904
NC_000913	2237835	2237840		1.625601
NC_000913	2237840	2237845		1.293087
NC_000913	2237845	2237850		1.357880
NC_000913	2237850	2237855		1.997468
NC_000913	2237855	2237860		1.928444
NC_000913	2237860	2237865		1.978006
NC_000913	2237865	2237870		2.288808
NC_000913	2237870	2237875		2.669198
NC_000913	2237875	2237880		4.524122
NC_000913	2237880	2237885		5.412799
NC_000913	2237885	2237890		4.830214
NC_000913	2237890	2237895		4.308430
NC_000913	2237895	2237900		4.246841
NC_000913	2237900	2237905		3.196472
NC_000913	2237905	2237910		2.948544
NC_000913	2237910	2237915		1.879367
NC_000913	2237915	2237920		0.965075
NC_000913	2237920	2237925		0.829613
NC_000913	2237925	2237930		0.854302
NC_000913	2237930	2237935		1.134946
NC_000913	2237935	2237940		1.307359
NC_000913	2237940	2237945		1.298098
NC_000913	2237945	2237950		3.149536
NC_000913	2237950	2237955		2.307745
NC_000913	2237955	2237960		2.256888
NC_000913	2237960	2237965		2.183434
NC_000913	2237965	2237970		2.184996
NC_000913	2237970	2237975		1.584799
NC_000913	2237975	2237980		1.278207
NC_000913	2237980	2237985		0.347260
NC_000913	2237985	2237990		0.393354
NC_000913	2237990	2237995		0.386790
NC_000913	2237995	2238000		0.710689
NC_000913	2238000	2238005		0.801936
NC_000913	2238005	2238010		1.648566
NC_000913	2238010	2238015		1.736748
NC_000913	2238015	2238020		1.570172
NC_000913	2238020	2238025		1.440350
NC_000913	2238025	2238030		1.477176
NC_000913	2238030	2238035		1.272876
NC_000913	2238035	2238040		1.242998
NC_000913	2238040	2238045		1.562202
NC_000913	2238045	2238050		1.492803
NC_000913	2238050	2238055		1.468491
NC_000913	2238055	2238060		1.422922
NC_000913	2238060	2238065		0.614429
NC_000913	2238065	2238070		0.712583
NC_000913	2238070	2238075		0.635200
NC_000913	2238075	2238080		0.497690
NC_000913	2238080	2238085		0.515967
NC_000913	2238085	2238090		0.406243
NC_000913	2238090	2238095		0.452188
NC_000913	2238095	2238100		0.444274
NC_000913	2238100	2238105		0.541243
NC_000913	2238105	2238110		0.601996
NC_000913	2238110	2238115		0.651177
NC_000913	2238115	2238120		0.827851
NC_000913	2238120	2238125		1.714004
NC_000913	2238125	2238130		1.055606
NC_000913	2238130	2238135		1.100739
NC_000913	2238135	2238140		0.877010
NC_000913	2238140	2238145		0.749471
NC_000913	2238145	2238150		0.564982
NC_000913	2238150	2238155		0.577043
NC_000913	2238155	2238160		0.649269
NC_000913	2238160	2238165		0.883080
NC_000913	2238165	2238170		0.905418
NC_000913	2238170	2238175		1.208342
NC_000913	2238175	2238180		1.122405
NC_000913	2238180	2238185		0.964709
NC_000913	2238185	2238190		1.479360
NC_000913	2238190	2238195		1.874735
NC_000913	2238195	2238200		1.640623
NC_000913	2238200	2238205		1.614884
NC_000913	2238205	2238210		1.013880
NC_000913	2238210	2238215		0.865520
NC_000913	2238215	2238220		0.978707
NC_000913	2238220	2238225		1.092790
NC_000913	2238225	2238230		1.137020
NC_000913	2238230	2238235		1.148514
NC_000913	2238235	2238240		1.115391
NC_000913	2238240	2238245		1.207847
NC_000913	2238245	2238250		1.336296
NC_000913	2238250	2238255		1.362817
NC_000913	2238255	2238260		1.325453
NC_000913	2238260	2238265		1.118318
NC_000913	2238265	2238270		1.306247
NC_000913	2238270	2238275		1.179044
NC_000913	2238275	2238280		1.267042
NC_000913	2238280	2238285		1.277442
NC_000913	2238285	2238290		1.873210
NC_000913	2238290	2238295		1.954382
NC_000913	2238295	2238300		2.230784
NC_000913	2238300	2238305		3.395002
NC_000913	2238305	2238310		3.088664
NC_000913	2238310	2238315		0.975806
NC_000913	2238315	2238320		0.435952
NC_000913	2238320	2238325		0.398828
NC_000913	2238325	2238330		0.350523
NC_000913	2238330	2238335		0.332176
NC_000913	2238335	2238340		0.292029
NC_000913	2238340	2238345		0.284281
NC_000913	2238345	2238350		0.269914
NC_000913	2238350	2238355		0.285104
NC_000913	2238355	2238360		0.225603
NC_000913	2238360	2238365		0.141575
NC_000913	2238365	2238370		0.086857
NC_000913	2238370	2238375		0.064635
NC_000913	2238375	2238380		0.023786
NC_000913	2238380	2238385		0.058146
NC_000913	2238385	2238390		0.060955
NC_000913	2238390	2238395		0.105443
NC_000913	2238395	2238400		0.098537
NC_000913	2238400	2238405		0.075309
NC_000913	2238405	2238410		0.081391
NC_000913	2238410	2238415		0.126883
NC_000913	2238415	2238420		0.143163
NC_000913	2238420	2238425		0.150057
NC_000913	2238425	2238430		0.331175
NC_000913	2238430	2238435		0.431563
NC_000913	2238435	2238440		0.445075
NC_000913	2238440	2238445		0.392388
NC_000913	2238445	2238450		0.205032
NC_000913	2238450	2238455		0.077886
NC_000913	2238455	2238460		0.024331
NC_000913	2238460	2238465		0.039133
NC_000913	2238465	2238470		0.036837
NC_000913	2238470	2238475		0.040091
NC_000913	2238475	2238480		0.052450
NC_000913	2238480	2238485		0.061675
NC_000913	2238485	2238490		0.106228
NC_000913	2238490	2238495		0.069103
NC_000913	2238495	2238500		0.077714
NC_000913	2238500	2238505		0.115832
NC_000913	2238505	2238510		0.090053
NC_000913	2238510	2238515		0.083788
NC_000913	2238515	2238520		0.052211
NC_000913	2238520	2238525		0.133154
NC_000913	2238525	2238530		0.086076
NC_000913	2238530	2238535		0.040330
NC_000913	2238535	2238540		0.035629
NC_000913	2238540	2238545		0.066535
NC_000913	2238545	2238550		0.089964
NC_000913	2238550	2238555		0.110376
NC_000913	2238555	2238560		0.103802
NC_000913	2238560	2238565		0.116101
NC_000913	2238565	2238570		0.266266
NC_000913	2238570	2238575		0.190453
NC_000913	2238575	2238580		0.303003
NC_000913	2238580	2238585		0.228965
NC_000913	2238585	2238590		0.164694
NC_000913	2238590	2238595		0.137520
NC_000913	2238595	2238600		0.137519
NC_000913	2238600	2238605		0.130872
NC_000913	2238605	2238610		0.175642
NC_000913	2238610	2238615		0.202650
NC_000913	2238615	2238620		0.251555
NC_000913	2238620	2238625		0.235765
NC_000913	2238625	2238630		0.572686
NC_000913	2238630	2238635		0.635381
NC_000913	2238635	2238640		0.695415
NC_000913	2238640	2238645		0.994948
NC_000913	2238645	2238650		1.767751
NC_000913	2238650	2238655		1.511581
NC_000913	2238655	2238660		1.801694
NC_000913	2238660	2238665		1.802767
NC_000913	2238665	2238670		2.434070
NC_000913	2238670	2238675		2.009784
NC_000913	2238675	2238680		1.124950
NC_000913	2238680	2238685		0.432001
NC_000913	2238685	2238690		0.365092
NC_000913	2238690	2238695		0.247940
NC_000913	2238695	2238700		0.227122
NC_000913	2238700	2238705		0.224337
NC_000913	2238705	2238710		0.239281
NC_000913	2238710	2238715		0.302343
NC_000913	2238715	2238720		0.403327
NC_000913	2238720	2238725		0.413932
NC_000913	2238725	2238730		0.350535
NC_000913	2238730	2238735		0.434080
NC_000913	2238735	2238740		0.352239
NC_000913	2238740	2238745		0.355490
NC_000913	2238745	2238750		0.297371
NC_000913	2238750	2238755		0.176172
NC_000913	2238755	2238760		0.146936
NC_000913	2238760	2238765		0.138277
NC_000913	2238765	2238770		0.271771
NC_000913	2238770	2238775		0.160421
NC_000913	2238775	2238780		0.271518
NC_000913	2238780	2238785		0.190768
NC_000913	2238785	2238790		0.171316
NC_000913	2238790	2238795		0.200863
NC_000913	2238795	2238800		0.107051
NC_000913	2238800	2238805		0.119579
NC_000913	2238805	2238810		0.127720
NC_000913	2238810	2238815		0.164129
NC_000913	2238815	2238820		0.491302
NC_000913	2238820	2238825		0.547445
NC_000913	2238825	2238830		0.730917
NC_000913	2238830	2238835		0.402259
NC_000913	2238835	2238840		0.417570
NC_000913	2238840	2238845		0.139608
NC_000913	2238845	2238850		0.037105
NC_000913	2238850	2238855		0.038341
NC_000913	2238855	2238860		0.037101
NC_000913	2238860	2238865		0.031161
NC_000913	2238865	2238870		0.035212
NC_000913	2238870	2238875		0.072658
NC_000913	2238875	2238880		0.892137
NC_000913	2238880	2238885		0.291962
NC_000913	2238885	2238890		0.296188
NC_000913	2238890	2238895		0.415980
NC_000913	2238895	2238900		0.385851
NC_000913	2238900	2238905		0.308868
NC_000913	2238905	2238910		0.351738
NC_000913	2238910	2238915		0.349499
NC_000913	2238915	2238920		0.357852
NC_000913	2238920	2238925		0.502538
NC_000913	2238925	2238930		0.974740
NC_000913	2238930	2238935		1.350049
NC_000913	2238935	2238940		0.927966
NC_000913	2238940	2238945		0.782450
NC_000913	2238945	2238950		1.176361
NC_000913	2238950	2238955		0.818997
NC_000913	2238955	2238960		0.931372
NC_000913	2238960	2238965		0.970862
NC_000913	2238965	2238970		1.162495
NC_000913	2238970	2238975		1.775491
NC_000913	2238975	2238980		1.366652
NC_000913	2238980	2238985		1.270553
NC_000913	2238985	2238990		1.543234
NC_000913	2238990	2238995		1.991409
NC_000913	2238995	2239000		2.054279
NC_000913	2239000	2239005		2.401519
NC_000913	2239005	2239010		2.176665
NC_000913	2239010	2239015		2.288816
NC_000913	2239015	2239020		2.339836
NC_000913	2239020	2239025		3.221106
NC_000913	2239025	2239030		2.798547
NC_000913	2239030	2239035		3.024319
NC_000913	2239035	2239040		3.021528
NC_000913	2239040	2239045		2.649631
NC_000913	2239045	2239050		2.091123
NC_000913	2239050	2239055		2.151645
NC_000913	2239055	2239060		1.262280
NC_000913	2239060	2239065		1.030515
NC_000913	2239065	2239070		0.665037
NC_000913	2239070	2239075		0.622541
NC_000913	2239075	2239080		0.539811
NC_000913	2239080	2239085		0.610037
NC_000913	2239085	2239090		0.655049
NC_000913	2239090	2239095		0.794960
NC_000913	2239095	2239100		0.924418
NC_000913	2239100	2239105		3.356967
NC_000913	2239105	2239110		3.323720
NC_000913	2239110	2239115		3.078024
NC_000913	2239115	2239120		3.829648
NC_000913	2239120	2239125		3.808584
NC_000913	2239125	2239130		3.823466
NC_000913	2239130	2239135		1.664257
NC_000913	2239135	2239140		1.297358
NC_000913	2239140	2239145		1.294246
NC_000913	2239145	2239150		1.214224
NC_000913	2239150	2239155		1.321289
NC_000913	2239155	2239160		1.591481
NC_000913	2239160	2239165		1.226156
NC_000913	2239165	2239170		1.225956
NC_000913	2239170	2239175		1.209557
NC_000913	2239175	2239180		1.286521
NC_000913	2239180	2239185		1.159850
NC_000913	2239185	2239190		1.291771
NC_000913	2239190	2239195		1.168661
NC_000913	2239195	2239200		0.792482
NC_000913	2239200	2239205		0.517109
NC_000913	2239205	2239210		0.600754
NC_000913	2239210	2239215		0.692897
NC_000913	2239215	2239220		1.128124
NC_000913	2239220	2239225		0.924573
NC_000913	2239225	2239230		0.896734
NC_000913	2239230	2239235		0.954131
NC_000913	2239235	2239240		1.301897
NC_000913	2239240	2239245		0.977934
NC_000913	2239245	2239250		1.057440
NC_000913	2239250	2239255		1.075767
NC_000913	2239255	2239260		0.784355
NC_000913	2239260	2239265		0.465465
NC_000913	2239265	2239270		0.452131
NC_000913	2239270	2239275		0.492307
NC_000913	2239275	2239280		0.515966
NC_000913	2239280	2239285		0.637764
NC_000913	2239285	2239290		0.820884
NC_000913	2239290	2239295		3.807813
NC_000913	2239295	2239300		4.527284
NC_000913	2239300	2239305		4.963788
NC_000913	2239305	2239310		4.114051
NC_000913	2239310	2239315		4.263096
NC_000913	2239315	2239320		2.911756
NC_000913	2239320	2239325		1.821030
NC_000913	2239325	2239330		1.727056
NC_000913	2239330	2239335		1.674996
NC_000913	2239335	2239340		0.977481
NC_000913	2239340	2239345		0.950114
NC_000913	2239345	2239350		0.833931
NC_000913	2239350	2239355		1.087456
NC_000913	2239355	2239360		1.002201
NC_000913	2239360	2239365		0.828050
NC_000913	2239365	2239370		1.020697
NC_000913	2239370	2239375		1.053312
NC_000913	2239375	2239380		1.020835
NC_000913	2239380	2239385		1.260012
NC_000913	2239385	2239390		0.717691
NC_000913	2239390	2239395		0.555193
NC_000913	2239395	2239400		0.401110
NC_000913	2239400	2239405		0.410012
NC_000913	2239405	2239410		0.425354
NC_000913	2239410	2239415		0.433642
NC_000913	2239415	2239420		0.353525
NC_000913	2239420	2239425		0.493848
NC_000913	2239425	2239430		0.622354
NC_000913	2239430	2239435		0.704057
NC_000913	2239435	2239440		0.694135
NC_000913	2239440	2239445		0.590859
NC_000913	2239445	2239450		0.513003
NC_000913	2239450	2239455		0.580071
NC_000913	2239455	2239460		0.433576
NC_000913	2239460	2239465		0.381766
NC_000913	2239465	2239470		0.369654
NC_000913	2239470	2239475		0.429362
NC_000913	2239475	2239480		0.513459
NC_000913	2239480	2239485		0.411905
NC_000913	2239485	2239490		0.286191
NC_000913	2239490	2239495		0.321822
NC_000913	2239495	2239500		0.376307
NC_000913	2239500	2239505		0.539534
NC_000913	2239505	2239510		0.342295
NC_000913	2239510	2239515		0.328705
NC_000913	2239515	2239520		0.298463
NC_000913	2239520	2239525		0.316430
NC_000913	2239525	2239530		0.288977
NC_000913	2239530	2239535		0.317581
NC_000913	2239535	2239540		0.327494
NC_000913	2239540	2239545		0.358991
NC_000913	2239545	2239550		0.376288
NC_000913	2239550	2239555		0.387113
NC_000913	2239555	2239560		0.424071
NC_000913	2239560	2239565		0.381802
NC_000913	2239565	2239570		0.301540
NC_000913	2239570	2239575		0.296018
NC_000913	2239575	2239580		0.212798
NC_000913	2239580	2239585		0.288854
NC_000913	2239585	2239590		0.229819
NC_000913	2239590	2239595		0.254689
NC_000913	2239595	2239600		0.297914
NC_000913	2239600	2239605		0.262556
NC_000913	2239605	2239610		0.171253
NC_000913	2239610	2239615		0.082123
NC_000913	2239615	2239620		0.079805
NC_000913	2239620	2239625		0.060185
NC_000913	2239625	2239630		0.051073
NC_000913	2239630	2239635		0.045527
NC_000913	2239635	2239640		0.038889
NC_000913	2239640	2239645		0.048387
NC_000913	2239645	2239650		0.071625
NC_000913	2239650	2239655		0.144395
NC_000913	2239655	2239660		0.240902
NC_000913	2239660	2239665		0.205747
NC_000913	2239665	2239670		0.255206
NC_000913	2239670	2239675		0.286570
NC_000913	2239675	2239680		0.400246
NC_000913	2239680	2239685		0.288606
NC_000913	2239685	2239690		0.257663
NC_000913	2239690	2239695		0.297768
NC_000913	2239695	2239700		0.303060
NC_000913	2239700	2239705		0.298417
NC_000913	2239705	2239710		0.528247
NC_000913	2239710	2239715		2.152246
NC_000913	2239715	2239720		3.171502
NC_000913	2239720	2239725		3.866821
NC_000913	2239725	2239730		4.214172
NC_000913	2239730	2239735		5.244081
NC_000913	2239735	2239740		6.305038
NC_000913	2239740	2239745		7.057050
NC_000913	2239745	2239750		8.482579
NC_000913	2239750	2239755		8.707971
NC_000913	2239755	2239760		9.298776
NC_000913	2239760	2239765		9.911504
NC_000913	2239765	2239770		10.627930
NC_000913	2239770	2239775		9.496180
NC_000913	2239775	2239780		10.700451
NC_000913	2239780	2239785		7.528154
NC_000913	2239785	2239790		3.833134
NC_000913	2239790	2239795		1.219874
NC_000913	2239795	2239800		0.687129
NC_000913	2239800	2239805		0.423996
NC_000913	2239805	2239810		0.276628
NC_000913	2239810	2239815		0.150867
NC_000913	2239815	2239820		0.130659
NC_000913	2239820	2239825		0.129312
NC_000913	2239825	2239830		0.087379
NC_000913	2239830	2239835		0.118895
NC_000913	2239835	2239840		0.115883
NC_000913	2239840	2239845		0.092002
NC_000913	2239845	2239850		0.129944
NC_000913	2239850	2239855		0.092051
NC_000913	2239855	2239860		0.198380
NC_000913	2239860	2239865		0.134923
NC_000913	2239865	2239870		0.114386
NC_000913	2239870	2239875		0.206366
NC_000913	2239875	2239880		0.140561
NC_000913	2239880	2239885		0.048857
NC_000913	2239885	2239890		0.043537
NC_000913	2239890	2239895		0.027830
NC_000913	2239895	2239900		0.038619
NC_000913	2239900	2239905		0.033412
NC_000913	2239905	2239910		0.063806
NC_000913	2239910	2239915		0.257030
NC_000913	2239915	2239920		0.282704
NC_000913	2239920	2239925		0.213643
NC_000913	2239925	2239930		0.316736
NC_000913	2239930	2239935		0.408714
NC_000913	2239935	2239940		0.675188
NC_000913	2239940	2239945		0.591200
NC_000913	2239945	2239950		0.600278
NC_000913	2239950	2239955		0.616160
NC_000913	2239955	2239960		0.582158
NC_000913	2239960	2239965		0.714317
NC_000913	2239965	2239970		0.663921
NC_000913	2239970	2239975		0.637231
NC_000913	2239975	2239980		0.537674
NC_000913	2239980	2239985		0.500703
NC_000913	2239985	2239990		0.455836
NC_000913	2239990	2239995		0.578120
NC_000913	2239995	2240000		0.392396
NC_000913	2240000	2240005		0.372450
NC_000913	2240005	2240010		0.248256
NC_000913	2240010	2240015		0.024090
NC_000913	2240015	2240020		0.018785
NC_000913	2240020	2240025		0.015207
NC_000913	2240025	2240030		0.017899
NC_000913	2240030	2240035		0.012935
NC_000913	2240035	2240040		0.032546
NC_000913	2240040	2240045		0.027015
NC_000913	2240045	2240050		0.027544
NC_000913	2240050	2240055		0.203975
NC_000913	2240055	2240060		0.116598
NC_000913	2240060	2240065		0.084746
NC_000913	2240065	2240070		0.078443
NC_000913	2240070	2240075		0.072456
NC_000913	2240075	2240080		0.064985
NC_000913	2240080	2240085		0.120787
NC_000913	2240085	2240090		0.584794
NC_000913	2240090	2240095		0.215616
NC_000913	2240095	2240100		0.227126
NC_000913	2240100	2240105		0.283818
NC_000913	2240105	2240110		0.303880
NC_000913	2240110	2240115		0.350864
NC_000913	2240115	2240120		0.469166
NC_000913	2240120	2240125		0.418226
NC_000913	2240125	2240130		0.348341
NC_000913	2240130	2240135		0.198096
NC_000913	2240135	2240140		0.172130
NC_000913	2240140	2240145		0.182002
NC_000913	2240145	2240150		0.171516
NC_000913	2240150	2240155		0.191075
NC_000913	2240155	2240160		0.093690
NC_000913	2240160	2240165		0.057998
NC_000913	2240165	2240170		0.047057
NC_000913	2240170	2240175		0.036001
NC_000913	2240175	2240180		0.030425
NC_000913	2240180	2240185		0.040563
NC_000913	2240185	2240190		0.043136
NC_000913	2240190	2240195		0.043311
NC_000913	2240195	2240200		0.035493
NC_000913	2240200	2240205		0.019576
NC_000913	2240205	2240210		0.055494
NC_000913	2240210	2240215		0.058753
NC_000913	2240215	2240220		0.077869
NC_000913	2240220	2240225		0.081216
NC_000913	2240225	2240230		0.085239
NC_000913	2240230	2240235		0.092958
NC_000913	2240235	2240240		0.106670
NC_000913	2240240	2240245		0.155849
NC_000913	2240245	2240250		0.286250
NC_000913	2240250	2240255		0.538501
NC_000913	2240255	2240260		0.582293
NC_000913	2240260	2240265		0.639547
NC_000913	2240265	2240270		0.791292
NC_000913	2240270	2240275		0.715888
NC_000913	2240275	2240280		0.661849
NC_000913	2240280	2240285		0.736425
NC_000913	2240285	2240290		0.640459
NC_000913	2240290	2240295		0.645326
NC_000913	2240295	2240300		0.680286
NC_000913	2240300	2240305		0.701805
NC_000913	2240305	2240310		1.084140
NC_000913	2240310	2240315		1.067803
NC_000913	2240315	2240320		1.146133
NC_000913	2240320	2240325		1.204989
NC_000913	2240325	2240330		1.169769
NC_000913	2240330	2240335		0.939204
NC_000913	2240335	2240340		1.574449
NC_000913	2240340	2240345		1.714808
NC_000913	2240345	2240350		2.099399
NC_000913	2240350	2240355		3.154877
NC_000913	2240355	2240360		2.691778
NC_000913	2240360	2240365		2.439727
NC_000913	2240365	2240370		2.441774
NC_000913	2240370	2240375		0.773772
NC_000913	2240375	2240380		0.717831
NC_000913	2240380	2240385		0.772899
NC_000913	2240385	2240390		0.571850
NC_000913	2240390	2240395		0.408499
NC_000913	2240395	2240400		0.370366
NC_000913	2240400	2240405		0.369852
NC_000913	2240405	2240410		0.404237
NC_000913	2240410	2240415		0.258686
NC_000913	2240415	2240420		0.104388
NC_000913	2240420	2240425		0.052010
NC_000913	2240425	2240430		0.038774
NC_000913	2240430	2240435		0.005842
NC_000913	2240435	2240440		0.008316
NC_000913	2240440	2240445		0.007451
NC_000913	2240445	2240450		0.009184
NC_000913	2240450	2240455		0.018214
NC_000913	2240455	2240460		0.027715
NC_000913	2240460	2240465		0.045688
NC_000913	2240465	2240470		0.060801
NC_000913	2240470	2240475		0.071057
NC_000913	2240475	2240480		0.089407
NC_000913	2240480	2240485		0.090487
NC_000913	2240485	2240490		0.095235
NC_000913	2240490	2240495		0.067939
NC_000913	2240495	2240500		0.107007
NC_000913	2240500	2240505		0.137105
NC_000913	2240505	2240510		0.371477
NC_000913	2240510	2240515		0.358420
NC_000913	2240515	2240520		0.409362
NC_000913	2240520	2240525		0.353315
NC_000913	2240525	2240530		0.454664
NC_000913	2240530	2240535		0.553164
NC_000913	2240535	2240540		0.644826
NC_000913	2240540	2240545		0.805310
NC_000913	2240545	2240550		0.828954
NC_000913	2240550	2240555		0.721545
NC_000913	2240555	2240560		0.668576
NC_000913	2240560	2240565		0.630163
NC_000913	2240565	2240570		0.597567
NC_000913	2240570	2240575		0.602561
NC_000913	2240575	2240580		0.494676
NC_000913	2240580	2240585		0.374184
NC_000913	2240585	2240590		0.338626
NC_000913	2240590	2240595		0.396325
NC_000913	2240595	2240600		0.307989
NC_000913	2240600	2240605		0.297222
NC_000913	2240605	2240610		0.249255
NC_000913	2240610	2240615		0.293479
NC_000913	2240615	2240620		0.226308
NC_000913	2240620	2240625		0.288700
NC_000913	2240625	2240630		0.226798
NC_000913	2240630	2240635		0.358153
NC_000913	2240635	2240640		0.537231
NC_000913	2240640	2240645		0.708455
NC_000913	2240645	2240650		0.484816
NC_000913	2240650	2240655		0.299184
NC_000913	2240655	2240660		0.160923
NC_000913	2240660	2240665		0.172520
NC_000913	2240665	2240670		0.167603
NC_000913	2240670	2240675		0.188619
NC_000913	2240675	2240680		0.305127
NC_000913	2240680	2240685		0.323218
NC_000913	2240685	2240690		0.451669
NC_000913	2240690	2240695		0.400753
NC_000913	2240695	2240700		0.454093
NC_000913	2240700	2240705		0.585794
NC_000913	2240705	2240710		0.449656
NC_000913	2240710	2240715		0.312203
NC_000913	2240715	2240720		0.355225
NC_000913	2240720	2240725		0.459645
NC_000913	2240725	2240730		0.465840
NC_000913	2240730	2240735		0.517873
NC_000913	2240735	2240740		0.650956
NC_000913	2240740	2240745		0.574362
NC_000913	2240745	2240750		0.562028
NC_000913	2240750	2240755		0.535214
NC_000913	2240755	2240760		0.521561
NC_000913	2240760	2240765		0.514539
NC_000913	2240765	2240770		0.691604
NC_000913	2240770	2240775		0.767426
NC_000913	2240775	2240780		0.766644
NC_000913	2240780	2240785		0.646644
NC_000913	2240785	2240790		0.876883
NC_000913	2240790	2240795		1.039405
NC_000913	2240795	2240800		1.221877
NC_000913	2240800	2240805		0.857995
NC_000913	2240805	2240810		0.475472
NC_000913	2240810	2240815		0.508424
NC_000913	2240815	2240820		0.320222
NC_000913	2240820	2240825		0.166811
NC_000913	2240825	2240830		0.168798
NC_000913	2240830	2240835		0.191383
NC_000913	2240835	2240840		0.195382
NC_000913	2240840	2240845		0.159086
NC_000913	2240845	2240850		0.618556
NC_000913	2240850	2240855		1.330593
NC_000913	2240855	2240860		0.955751
NC_000913	2240860	2240865		0.827584
NC_000913	2240865	2240870		0.972670
NC_000913	2240870	2240875		0.927997
NC_000913	2240875	2240880		0.861595
NC_000913	2240880	2240885		0.709462
NC_000913	2240885	2240890		1.518355
NC_000913	2240890	2240895		1.555253
NC_000913	2240895	2240900		2.067885
NC_000913	2240900	2240905		1.727066
NC_000913	2240905	2240910		1.010964
NC_000913	2240910	2240915		1.028525
NC_000913	2240915	2240920		1.055391
NC_000913	2240920	2240925		1.056769
NC_000913	2240925	2240930		0.913191
NC_000913	2240930	2240935		1.340047
NC_000913	2240935	2240940		1.824537
NC_000913	2240940	2240945		2.102702
NC_000913	2240945	2240950		1.951805
NC_000913	2240950	2240955		1.336039
NC_000913	2240955	2240960		1.028674
NC_000913	2240960	2240965		0.792165
NC_000913	2240965	2240970		0.659135
NC_000913	2240970	2240975		0.668222
NC_000913	2240975	2240980		0.653714
NC_000913	2240980	2240985		0.738354
NC_000913	2240985	2240990		0.655266
NC_000913	2240990	2240995		0.636893
NC_000913	2240995	2241000		0.655688
NC_000913	2241000	2241005		0.744365
NC_000913	2241005	2241010		0.677403
NC_000913	2241010	2241015		0.714829
NC_000913	2241015	2241020		0.627036
NC_000913	2241020	2241025		0.675063
NC_000913	2241025	2241030		0.682623
NC_000913	2241030	2241035		0.645624
NC_000913	2241035	2241040		0.688546
NC_000913	2241040	2241045		1.055184
NC_000913	2241045	2241050		1.570634
NC_000913	2241050	2241055		1.575298
NC_000913	2241055	2241060		1.023431
NC_000913	2241060	2241065		1.070934
NC_000913	2241065	2241070		1.004770
NC_000913	2241070	2241075		0.934059
NC_000913	2241075	2241080		0.792143
NC_000913	2241080	2241085		0.838267
NC_000913	2241085	2241090		0.766164
NC_000913	2241090	2241095		0.775777
NC_000913	2241095	2241100		0.769939
NC_000913	2241100	2241105		0.690372
NC_000913	2241105	2241110		0.532601
NC_000913	2241110	2241115		0.668323
NC_000913	2241115	2241120		0.745110
NC_000913	2241120	2241125		0.659526
NC_000913	2241125	2241130		0.779150
NC_000913	2241130	2241135		0.899516
NC_000913	2241135	2241140		1.853359
NC_000913	2241140	2241145		2.023545
NC_000913	2241145	2241150		1.264934
NC_000913	2241150	2241155		1.150007
NC_000913	2241155	2241160		0.436584
NC_000913	2241160	2241165		0.383964
NC_000913	2241165	2241170		0.331537
NC_000913	2241170	2241175		0.361796
NC_000913	2241175	2241180		0.356103
NC_000913	2241180	2241185		0.366507
NC_000913	2241185	2241190		0.441890
NC_000913	2241190	2241195		0.548780
NC_000913	2241195	2241200		0.429229
NC_000913	2241200	2241205		0.372051
NC_000913	2241205	2241210		0.531344
NC_000913	2241210	2241215		0.562462
NC_000913	2241215	2241220		0.498679
NC_000913	2241220	2241225		0.453231
NC_000913	2241225	2241230		0.410098
NC_000913	2241230	2241235		0.384493
NC_000913	2241235	2241240		0.350881
NC_000913	2241240	2241245		1.908454
NC_000913	2241245	2241250		2.642140
NC_000913	2241250	2241255		3.344891
NC_000913	2241255	2241260		3.130443
NC_000913	2241260	2241265		5.241516
NC_000913	2241265	2241270		8.059145
NC_000913	2241270	2241275		7.846106
NC_000913	2241275	2241280		7.418190
NC_000913	2241280	2241285		9.993859
NC_000913	2241285	2241290		16.019571
NC_000913	2241290	2241295		17.973400
NC_000913	2241295	2241300		20.526433
NC_000913	2241300	2241305		21.488430
NC_000913	2241305	2241310		23.424803
NC_000913	2241310	2241315		23.361973
NC_000913	2241315	2241320		22.401198
NC_000913	2241320	2241325		22.138500
NC_000913	2241325	2241330		19.792079
NC_000913	2241330	2241335		18.713978
NC_000913	2241335	2241340		12.688199
NC_000913	2241340	2241345		3.464951
NC_000913	2241345	2241350		1.585697
NC_000913	2241350	2241355		1.367146
NC_000913	2241355	2241360		1.035776
NC_000913	2241360	2241365		0.984674
NC_000913	2241365	2241370		0.811334
NC_000913	2241370	2241375		0.791070
NC_000913	2241375	2241380		1.143223
NC_000913	2241380	2241385		1.590001
NC_000913	2241385	2241390		1.228364
NC_000913	2241390	2241395		0.965286
NC_000913	2241395	2241400		0.975636
NC_000913	2241400	2241405		0.771214
NC_000913	2241405	2241410		0.653251
NC_000913	2241410	2241415		0.558844
NC_000913	2241415	2241420		0.448993
NC_000913	2241420	2241425		0.421966
NC_000913	2241425	2241430		0.407518
NC_000913	2241430	2241435		0.478674
NC_000913	2241435	2241440		0.441743
NC_000913	2241440	2241445		0.348955
NC_000913	2241445	2241450		0.324377
NC_000913	2241450	2241455		0.212162
NC_000913	2241455	2241460		0.227087
NC_000913	2241460	2241465		0.187133
NC_000913	2241465	2241470		0.282152
NC_000913	2241470	2241475		0.248026
NC_000913	2241475	2241480		0.290963
NC_000913	2241480	2241485		0.294039
NC_000913	2241485	2241490		0.257802
NC_000913	2241490	2241495		0.314560
NC_000913	2241495	2241500		0.390581
NC_000913	2241500	2241505		0.442476
NC_000913	2241505	2241510		0.299816
NC_000913	2241510	2241515		0.267070
NC_000913	2241515	2241520		0.280960
NC_000913	2241520	2241525		0.284461
NC_000913	2241525	2241530		0.259107
NC_000913	2241530	2241535		0.271566
NC_000913	2241535	2241540		0.501390
NC_000913	2241540	2241545		0.748494
NC_000913	2241545	2241550		0.625021
NC_000913	2241550	2241555		0.566075
NC_000913	2241555	2241560		0.567323
NC_000913	2241560	2241565		0.701807
NC_000913	2241565	2241570		0.697324
NC_000913	2241570	2241575		0.783900
NC_000913	2241575	2241580		0.680712
NC_000913	2241580	2241585		0.729812
NC_000913	2241585	2241590		0.786343
NC_000913	2241590	2241595		0.746918
NC_000913	2241595	2241600		0.758293
NC_000913	2241600	2241605		1.267782
NC_000913	2241605	2241610		0.563535
NC_000913	2241610	2241615		0.435533
NC_000913	2241615	2241620		0.407015
NC_000913	2241620	2241625		0.303240
NC_000913	2241625	2241630		0.248963
NC_000913	2241630	2241635		0.224848
NC_000913	2241635	2241640		0.230008
NC_000913	2241640	2241645		0.247503
NC_000913	2241645	2241650		0.256908
NC_000913	2241650	2241655		0.461285
NC_000913	2241655	2241660		0.388531
NC_000913	2241660	2241665		0.448630
NC_000913	2241665	2241670		0.709503
NC_000913	2241670	2241675		0.719264
NC_000913	2241675	2241680		0.822890
NC_000913	2241680	2241685		1.306406
NC_000913	2241685	2241690		0.422053
NC_000913	2241690	2241695		0.166606
NC_000913	2241695	2241700		0.147927
NC_000913	2241700	2241705		0.100782
NC_000913	2241705	2241710		0.081863
NC_000913	2241710	2241715		0.098154
NC_000913	2241715	2241720		0.108561
NC_000913	2241720	2241725		0.111209
NC_000913	2241725	2241730		0.151777
NC_000913	2241730	2241735		0.159748
NC_000913	2241735	2241740		0.281263
NC_000913	2241740	2241745		0.292952
NC_000913	2241745	2241750		0.204249
NC_000913	2241750	2241755		0.203362
NC_000913	2241755	2241760		0.088820
NC_000913	2241760	2241765		0.039948
NC_000913	2241765	2241770		0.035283
NC_000913	2241770	2241775		0.029648
NC_000913	2241775	2241780		0.037064
NC_000913	2241780	2241785		0.037744
NC_000913	2241785	2241790		0.089600
NC_000913	2241790	2241795		0.257599
NC_000913	2241795	2241800		0.183641
NC_000913	2241800	2241805		0.369479
NC_000913	2241805	2241810		0.563253
NC_000913	2241810	2241815		0.549106
NC_000913	2241815	2241820		0.432024
NC_000913	2241820	2241825		0.201325
NC_000913	2241825	2241830		0.259359
NC_000913	2241830	2241835		0.190863
NC_000913	2241835	2241840		0.051041
NC_000913	2241840	2241845		0.064881
NC_000913	2241845	2241850		0.065708
NC_000913	2241850	2241855		0.065119
NC_000913	2241855	2241860		0.108444
NC_000913	2241860	2241865		0.224361
NC_000913	2241865	2241870		0.221553
NC_000913	2241870	2241875		0.227725
NC_000913	2241875	2241880		0.196560
NC_000913	2241880	2241885		0.162309
NC_000913	2241885	2241890		0.158783
NC_000913	2241890	2241895		0.165890
NC_000913	2241895	2241900		0.240546
NC_000913	2241900	2241905		0.235057
NC_000913	2241905	2241910		0.233965
NC_000913	2241910	2241915		0.285209
NC_000913	2241915	2241920		0.379123
NC_000913	2241920	2241925		0.349126
NC_000913	2241925	2241930		0.460190
NC_000913	2241930	2241935		0.256991
NC_000913	2241935	2241940		0.312542
NC_000913	2241940	2241945		0.266772
NC_000913	2241945	2241950		0.083385
NC_000913	2241950	2241955		0.151680
NC_000913	2241955	2241960		0.137280
NC_000913	2241960	2241965		0.137442
NC_000913	2241965	2241970		0.140752
NC_000913	2241970	2241975		0.144702
NC_000913	2241975	2241980		0.207535
NC_000913	2241980	2241985		0.807588
NC_000913	2241985	2241990		0.313316
NC_000913	2241990	2241995		0.347266
NC_000913	2241995	2242000		0.325980
NC_000913	2242000	2242005		0.205937
NC_000913	2242005	2242010		0.219049
NC_000913	2242010	2242015		0.178928
NC_000913	2242015	2242020		0.204883
NC_000913	2242020	2242025		0.305224
NC_000913	2242025	2242030		0.372080
NC_000913	2242030	2242035		1.041581
NC_000913	2242035	2242040		0.687211
NC_000913	2242040	2242045		0.469937
NC_000913	2242045	2242050		0.419095
NC_000913	2242050	2242055		0.348632
NC_000913	2242055	2242060		0.341425
NC_000913	2242060	2242065		0.334338
NC_000913	2242065	2242070		0.519254
NC_000913	2242070	2242075		0.437564
NC_000913	2242075	2242080		0.410172
NC_000913	2242080	2242085		0.436116
NC_000913	2242085	2242090		0.388927
NC_000913	2242090	2242095		0.411139
NC_000913	2242095	2242100		0.251100
NC_000913	2242100	2242105		0.225402
NC_000913	2242105	2242110		0.295972
NC_000913	2242110	2242115		0.372260
NC_000913	2242115	2242120		0.625726
NC_000913	2242120	2242125		0.648371
NC_000913	2242125	2242130		0.621594
NC_000913	2242130	2242135		0.388714
NC_000913	2242135	2242140		0.163330
NC_000913	2242140	2242145		0.135198
NC_000913	2242145	2242150		0.138630
NC_000913	2242150	2242155		0.125531
NC_000913	2242155	2242160		0.117418
NC_000913	2242160	2242165		0.137269
NC_000913	2242165	2242170		0.142717
NC_000913	2242170	2242175		0.204547
NC_000913	2242175	2242180		0.247386
NC_000913	2242180	2242185		0.226007
NC_000913	2242185	2242190		0.201818
NC_000913	2242190	2242195		0.166512
NC_000913	2242195	2242200		0.088571
NC_000913	2242200	2242205		0.101085
NC_000913	2242205	2242210		0.091979
NC_000913	2242210	2242215		0.057817
NC_000913	2242215	2242220		0.076299
NC_000913	2242220	2242225		0.040351
NC_000913	2242225	2242230		0.094087
NC_000913	2242230	2242235		0.130922
NC_000913	2242235	2242240		0.337278
NC_000913	2242240	2242245		0.298081
NC_000913	2242245	2242250		0.232225
NC_000913	2242250	2242255		0.193100
NC_000913	2242255	2242260		0.210248
NC_000913	2242260	2242265		0.213242
NC_000913	2242265	2242270		0.258174
NC_000913	2242270	2242275		0.361213
NC_000913	2242275	2242280		0.569517
NC_000913	2242280	2242285		1.017561
NC_000913	2242285	2242290		0.661928
NC_000913	2242290	2242295		0.796681
NC_000913	2242295	2242300		0.785903
NC_000913	2242300	2242305		0.679409
NC_000913	2242305	2242310		0.777088
NC_000913	2242310	2242315		0.668696
NC_000913	2242315	2242320		0.667814
NC_000913	2242320	2242325		0.665706
NC_000913	2242325	2242330		0.697679
NC_000913	2242330	2242335		0.717669
NC_000913	2242335	2242340		1.000961
NC_000913	2242340	2242345		0.812908
NC_000913	2242345	2242350		1.024058
NC_000913	2242350	2242355		0.835466
NC_000913	2242355	2242360		0.725294
NC_000913	2242360	2242365		0.546701
NC_000913	2242365	2242370		0.491371
NC_000913	2242370	2242375		0.457422
NC_000913	2242375	2242380		0.450567
NC_000913	2242380	2242385		0.377432
NC_000913	2242385	2242390		0.424233
NC_000913	2242390	2242395		0.373675
NC_000913	2242395	2242400		0.345017
NC_000913	2242400	2242405		0.308146
NC_000913	2242405	2242410		0.319674
NC_000913	2242410	2242415		0.420202
NC_000913	2242415	2242420		0.459379
NC_000913	2242420	2242425		0.802518
NC_000913	2242425	2242430		1.121897
NC_000913	2242430	2242435		1.343916
NC_000913	2242435	2242440		1.409799
NC_000913	2242440	2242445		0.864008
NC_000913	2242445	2242450		0.808629
NC_000913	2242450	2242455		0.729640
NC_000913	2242455	2242460		0.685731
NC_000913	2242460	2242465		0.530915
NC_000913	2242465	2242470		0.342979
NC_000913	2242470	2242475		0.371796
NC_000913	2242475	2242480		0.318167
NC_000913	2242480	2242485		0.231277
NC_000913	2242485	2242490		0.232037
NC_000913	2242490	2242495		0.235056
NC_000913	2242495	2242500		0.217099
NC_000913	2242500	2242505		0.218158
NC_000913	2242505	2242510		0.330431
NC_000913	2242510	2242515		0.459645
NC_000913	2242515	2242520		0.409232
NC_000913	2242520	2242525		0.411840
NC_000913	2242525	2242530		0.138468
NC_000913	2242530	2242535		0.116486
NC_000913	2242535	2242540		0.145502
NC_000913	2242540	2242545		0.121975
NC_000913	2242545	2242550		0.100811
NC_000913	2242550	2242555		0.114019
NC_000913	2242555	2242560		0.127840
NC_000913	2242560	2242565		0.291205
NC_000913	2242565	2242570		0.386154
NC_000913	2242570	2242575		0.462199
NC_000913	2242575	2242580		0.146556
NC_000913	2242580	2242585		0.181297
NC_000913	2242585	2242590		0.200151
NC_000913	2242590	2242595		0.172407
NC_000913	2242595	2242600		0.230907
NC_000913	2242600	2242605		0.236569
NC_000913	2242605	2242610		0.295155
NC_000913	2242610	2242615		0.310440
NC_000913	2242615	2242620		0.348034
NC_000913	2242620	2242625		0.598785
NC_000913	2242625	2242630		0.433599
NC_000913	2242630	2242635		0.327478
NC_000913	2242635	2242640		0.281387
NC_000913	2242640	2242645		0.292587
NC_000913	2242645	2242650		0.263433
NC_000913	2242650	2242655		0.257524
NC_000913	2242655	2242660		0.284897
NC_000913	2242660	2242665		0.328641
NC_000913	2242665	2242670		0.413146
NC_000913	2242670	2242675		0.629211
NC_000913	2242675	2242680		0.711475
NC_000913	2242680	2242685		0.949832
NC_000913	2242685	2242690		0.870947
NC_000913	2242690	2242695		0.551232
NC_000913	2242695	2242700		0.407087
NC_000913	2242700	2242705		0.382130
NC_000913	2242705	2242710		0.386975
NC_000913	2242710	2242715		0.281074
NC_000913	2242715	2242720		0.277686
NC_000913	2242720	2242725		0.306578
NC_000913	2242725	2242730		0.325042
NC_000913	2242730	2242735		0.317338
NC_000913	2242735	2242740		0.396480
NC_000913	2242740	2242745		0.452408
NC_000913	2242745	2242750		0.618816
NC_000913	2242750	2242755		0.580711
NC_000913	2242755	2242760		0.600324
NC_000913	2242760	2242765		0.596545
NC_000913	2242765	2242770		0.777798
NC_000913	2242770	2242775		0.685041
NC_000913	2242775	2242780		0.517450
NC_000913	2242780	2242785		0.487678
NC_000913	2242785	2242790		0.494028
NC_000913	2242790	2242795		0.435809
NC_000913	2242795	2242800		0.488776
NC_000913	2242800	2242805		0.344919
NC_000913	2242805	2242810		0.484334
NC_000913	2242810	2242815		0.451075
NC_000913	2242815	2242820		0.528664
NC_000913	2242820	2242825		0.296832
NC_000913	2242825	2242830		0.375471
NC_000913	2242830	2242835		0.374658
NC_000913	2242835	2242840		0.330018
NC_000913	2242840	2242845		0.446107
NC_000913	2242845	2242850		0.602814
NC_000913	2242850	2242855		0.751201
NC_000913	2242855	2242860		0.726471
NC_000913	2242860	2242865		0.731007
NC_000913	2242865	2242870		0.262801
NC_000913	2242870	2242875		0.146976
NC_000913	2242875	2242880		0.057787
NC_000913	2242880	2242885		0.069444
NC_000913	2242885	2242890		0.067822
NC_000913	2242890	2242895		0.055312
NC_000913	2242895	2242900		0.052348
NC_000913	2242900	2242905		0.052125
NC_000913	2242905	2242910		0.348691
NC_000913	2242910	2242915		0.377240
NC_000913	2242915	2242920		0.491431
NC_000913	2242920	2242925		0.359418
NC_000913	2242925	2242930		0.406457
NC_000913	2242930	2242935		0.447097
NC_000913	2242935	2242940		0.361818
NC_000913	2242940	2242945		0.269331
NC_000913	2242945	2242950		0.155797
NC_000913	2242950	2242955		0.170316
NC_000913	2242955	2242960		0.152789
NC_000913	2242960	2242965		0.135831
NC_000913	2242965	2242970		0.114987
NC_000913	2242970	2242975		0.107790
NC_000913	2242975	2242980		0.096083
NC_000913	2242980	2242985		0.106967
NC_000913	2242985	2242990		0.229703
NC_000913	2242990	2242995		0.216968
NC_000913	2242995	2243000		0.077588
NC_000913	2243000	2243005		0.063369
NC_000913	2243005	2243010		0.068243
NC_000913	2243010	2243015		0.081153
NC_000913	2243015	2243020		0.068420
NC_000913	2243020	2243025		0.072276
NC_000913	2243025	2243030		0.175166
NC_000913	2243030	2243035		0.229946
NC_000913	2243035	2243040		0.238668
NC_000913	2243040	2243045		0.284524
NC_000913	2243045	2243050		0.244807
NC_000913	2243050	2243055		0.128658
NC_000913	2243055	2243060		0.102385
NC_000913	2243060	2243065		0.092289
NC_000913	2243065	2243070		0.077202
NC_000913	2243070	2243075		0.100908
NC_000913	2243075	2243080		0.121625
NC_000913	2243080	2243085		0.177743
NC_000913	2243085	2243090		0.189685
NC_000913	2243090	2243095		0.330222
NC_000913	2243095	2243100		0.446633
NC_000913	2243100	2243105		0.554269
NC_000913	2243105	2243110		0.531765
NC_000913	2243110	2243115		0.809713
NC_000913	2243115	2243120		0.411156
NC_000913	2243120	2243125		0.404282
NC_000913	2243125	2243130		0.322867
NC_000913	2243130	2243135		0.170898
NC_000913	2243135	2243140		0.152073
NC_000913	2243140	2243145		0.144391
NC_000913	2243145	2243150		0.207916
NC_000913	2243150	2243155		0.197369
NC_000913	2243155	2243160		0.154331
NC_000913	2243160	2243165		0.196849
NC_000913	2243165	2243170		0.253840
NC_000913	2243170	2243175		0.213284
NC_000913	2243175	2243180		0.180454
NC_000913	2243180	2243185		0.249239
NC_000913	2243185	2243190		0.275181
NC_000913	2243190	2243195		0.321939
NC_000913	2243195	2243200		0.252035
NC_000913	2243200	2243205		0.295066
NC_000913	2243205	2243210		0.327198
NC_000913	2243210	2243215		0.426187
NC_000913	2243215	2243220		0.387625
NC_000913	2243220	2243225		0.376859
NC_000913	2243225	2243230		0.380308
NC_000913	2243230	2243235		0.555923
NC_000913	2243235	2243240		0.557741
NC_000913	2243240	2243245		0.669597
NC_000913	2243245	2243250		0.720510
NC_000913	2243250	2243255		0.620398
NC_000913	2243255	2243260		0.432951
NC_000913	2243260	2243265		0.538474
NC_000913	2243265	2243270		0.698684
NC_000913	2243270	2243275		0.897835
NC_000913	2243275	2243280		0.748951
NC_000913	2243280	2243285		0.603194
NC_000913	2243285	2243290		0.591433
NC_000913	2243290	2243295		0.611575
NC_000913	2243295	2243300		0.651346
NC_000913	2243300	2243305		0.580513
NC_000913	2243305	2243310		0.649259
NC_000913	2243310	2243315		0.407508
NC_000913	2243315	2243320		0.292625
NC_000913	2243320	2243325		0.273715
NC_000913	2243325	2243330		0.258672
NC_000913	2243330	2243335		0.235851
NC_000913	2243335	2243340		0.210499
NC_000913	2243340	2243345		0.189711
NC_000913	2243345	2243350		0.356547
NC_000913	2243350	2243355		0.315139
NC_000913	2243355	2243360		0.262896
NC_000913	2243360	2243365		0.340930
NC_000913	2243365	2243370		0.430960
NC_000913	2243370	2243375		0.518534
NC_000913	2243375	2243380		0.227358
NC_000913	2243380	2243385		0.285581
NC_000913	2243385	2243390		0.233835
NC_000913	2243390	2243395		0.222937
NC_000913	2243395	2243400		0.227866
NC_000913	2243400	2243405		0.239944
NC_000913	2243405	2243410		0.233176
NC_000913	2243410	2243415		0.172238
NC_000913	2243415	2243420		0.174376
NC_000913	2243420	2243425		0.090673
NC_000913	2243425	2243430		0.035652
NC_000913	2243430	2243435		0.036588
NC_000913	2243435	2243440		0.053630
NC_000913	2243440	2243445		0.089638
NC_000913	2243445	2243450		0.088082
NC_000913	2243450	2243455		0.138942
NC_000913	2243455	2243460		0.267999
NC_000913	2243460	2243465		0.302754
NC_000913	2243465	2243470		0.335063
NC_000913	2243470	2243475		0.325454
NC_000913	2243475	2243480		0.470277
NC_000913	2243480	2243485		0.719450
NC_000913	2243485	2243490		0.510794
NC_000913	2243490	2243495		0.451222
NC_000913	2243495	2243500		0.457527
NC_000913	2243500	2243505		0.424986
NC_000913	2243505	2243510		0.530482
NC_000913	2243510	2243515		0.475304
NC_000913	2243515	2243520		0.373262
NC_000913	2243520	2243525		0.508541
NC_000913	2243525	2243530		0.280334
NC_000913	2243530	2243535		0.233337
NC_000913	2243535	2243540		0.184596
NC_000913	2243540	2243545		0.119323
NC_000913	2243545	2243550		0.190494
NC_000913	2243550	2243555		0.210665
NC_000913	2243555	2243560		0.405992
NC_000913	2243560	2243565		1.195029
NC_000913	2243565	2243570		1.115411
NC_000913	2243570	2243575		1.469304
NC_000913	2243575	2243580		1.494907
NC_000913	2243580	2243585		1.468690
NC_000913	2243585	2243590		1.506346
NC_000913	2243590	2243595		1.105728
NC_000913	2243595	2243600		0.803515
NC_000913	2243600	2243605		0.744737
NC_000913	2243605	2243610		0.649209
NC_000913	2243610	2243615		0.566653
NC_000913	2243615	2243620		0.405875
NC_000913	2243620	2243625		0.156313
NC_000913	2243625	2243630		0.171472
NC_000913	2243630	2243635		0.135593
NC_000913	2243635	2243640		0.096174
NC_000913	2243640	2243645		0.057917
NC_000913	2243645	2243650		0.031133
NC_000913	2243650	2243655		0.038226
NC_000913	2243655	2243660		0.022412
NC_000913	2243660	2243665		0.037592
NC_000913	2243665	2243670		0.125070
NC_000913	2243670	2243675		0.113930
NC_000913	2243675	2243680		0.134424
NC_000913	2243680	2243685		0.134855
NC_000913	2243685	2243690		0.128840
NC_000913	2243690	2243695		0.117948
NC_000913	2243695	2243700		0.125536
NC_000913	2243700	2243705		0.108303
NC_000913	2243705	2243710		0.192263
NC_000913	2243710	2243715		0.395637
NC_000913	2243715	2243720		0.388106
NC_000913	2243720	2243725		0.516224
NC_000913	2243725	2243730		0.540290
NC_000913	2243730	2243735		0.535862
NC_000913	2243735	2243740		0.465803
NC_000913	2243740	2243745		0.455141
NC_000913	2243745	2243750		0.449936
NC_000913	2243750	2243755		0.447497
NC_000913	2243755	2243760		0.368137
NC_000913	2243760	2243765		0.338517
NC_000913	2243765	2243770		0.258309
NC_000913	2243770	2243775		0.214736
NC_000913	2243775	2243780		0.302901
NC_000913	2243780	2243785		0.481198
NC_000913	2243785	2243790		0.428067
NC_000913	2243790	2243795		0.430291
NC_000913	2243795	2243800		0.423520
NC_000913	2243800	2243805		0.432262
NC_000913	2243805	2243810		0.439074
NC_000913	2243810	2243815		0.537223
NC_000913	2243815	2243820		0.630728
NC_000913	2243820	2243825		0.469996
NC_000913	2243825	2243830		0.434256
NC_000913	2243830	2243835		0.465967
NC_000913	2243835	2243840		0.419007
NC_000913	2243840	2243845		0.459776
NC_000913	2243845	2243850		0.399230
NC_000913	2243850	2243855		0.459130
NC_000913	2243855	2243860		0.337518
NC_000913	2243860	2243865		0.417369
NC_000913	2243865	2243870		0.233037
NC_000913	2243870	2243875		0.149035
NC_000913	2243875	2243880		0.137764
NC_000913	2243880	2243885		0.147466
NC_000913	2243885	2243890		0.140086
NC_000913	2243890	2243895		0.138978
NC_000913	2243895	2243900		0.168641
NC_000913	2243900	2243905		0.145995
NC_000913	2243905	2243910		0.139170
NC_000913	2243910	2243915		0.123917
NC_000913	2243915	2243920		0.178092
NC_000913	2243920	2243925		0.132913
NC_000913	2243925	2243930		0.184718
NC_000913	2243930	2243935		0.187561
NC_000913	2243935	2243940		0.177125
NC_000913	2243940	2243945		0.277098
NC_000913	2243945	2243950		0.358793
NC_000913	2243950	2243955		0.448583
NC_000913	2243955	2243960		0.386111
NC_000913	2243960	2243965		0.426331
NC_000913	2243965	2243970		0.444327
NC_000913	2243970	2243975		0.533639
NC_000913	2243975	2243980		0.601342
NC_000913	2243980	2243985		0.467521
NC_000913	2243985	2243990		0.428319
NC_000913	2243990	2243995		0.358296
NC_000913	2243995	2244000		0.471552
NC_000913	2244000	2244005		0.258414
NC_000913	2244005	2244010		0.363905
NC_000913	2244010	2244015		0.468774
NC_000913	2244015	2244020		0.459297
NC_000913	2244020	2244025		0.361091
NC_000913	2244025	2244030		0.421691
NC_000913	2244030	2244035		0.227109
NC_000913	2244035	2244040		0.182411
NC_000913	2244040	2244045		0.193081
NC_000913	2244045	2244050		0.245082
NC_000913	2244050	2244055		0.226378
NC_000913	2244055	2244060		0.261884
NC_000913	2244060	2244065		0.482886
NC_000913	2244065	2244070		0.569337
NC_000913	2244070	2244075		0.924496
NC_000913	2244075	2244080		0.721330
NC_000913	2244080	2244085		0.568218
NC_000913	2244085	2244090		0.392122
NC_000913	2244090	2244095		0.296718
NC_000913	2244095	2244100		0.259603
NC_000913	2244100	2244105		0.286628
NC_000913	2244105	2244110		0.326577
NC_000913	2244110	2244115		0.321800
NC_000913	2244115	2244120		0.325893
NC_000913	2244120	2244125		0.399902
NC_000913	2244125	2244130		0.487119
NC_000913	2244130	2244135		1.033275
NC_000913	2244135	2244140		0.899069
NC_000913	2244140	2244145		0.752802
NC_000913	2244145	2244150		0.695283
NC_000913	2244150	2244155		0.486986
NC_000913	2244155	2244160		0.420871
NC_000913	2244160	2244165		0.370640
NC_000913	2244165	2244170		0.274937
NC_000913	2244170	2244175		0.283308
NC_000913	2244175	2244180		0.233367
NC_000913	2244180	2244185		0.318624
NC_000913	2244185	2244190		0.298147
NC_000913	2244190	2244195		0.204576
NC_000913	2244195	2244200		0.217010
NC_000913	2244200	2244205		0.212180
NC_000913	2244205	2244210		0.215015
NC_000913	2244210	2244215		0.219347
NC_000913	2244215	2244220		0.413424
NC_000913	2244220	2244225		0.279896
NC_000913	2244225	2244230		0.334061
NC_000913	2244230	2244235		0.391727
NC_000913	2244235	2244240		0.341793
NC_000913	2244240	2244245		0.346007
NC_000913	2244245	2244250		0.352149
NC_000913	2244250	2244255		0.337876
NC_000913	2244255	2244260		0.413701
NC_000913	2244260	2244265		1.162786
NC_000913	2244265	2244270		0.953704
NC_000913	2244270	2244275		0.684842
NC_000913	2244275	2244280		0.610029
NC_000913	2244280	2244285		0.234277
NC_000913	2244285	2244290		0.110283
NC_000913	2244290	2244295		0.079840
NC_000913	2244295	2244300		0.072446
NC_000913	2244300	2244305		0.055409
NC_000913	2244305	2244310		0.035122
NC_000913	2244310	2244315		0.104261
NC_000913	2244315	2244320		0.115894
NC_000913	2244320	2244325		0.139160
NC_000913	2244325	2244330		0.145163
NC_000913	2244330	2244335		0.199857
NC_000913	2244335	2244340		0.234945
NC_000913	2244340	2244345		0.214659
NC_000913	2244345	2244350		0.139759
NC_000913	2244350	2244355		0.210022
NC_000913	2244355	2244360		0.205496
NC_000913	2244360	2244365		0.295592
NC_000913	2244365	2244370		0.580239
NC_000913	2244370	2244375		0.671860
NC_000913	2244375	2244380		0.876058
NC_000913	2244380	2244385		0.817827
NC_000913	2244385	2244390		0.764137
NC_000913	2244390	2244395		1.111694
NC_000913	2244395	2244400		0.540240
NC_000913	2244400	2244405		0.463079
NC_000913	2244405	2244410		0.387557
NC_000913	2244410	2244415		0.426816
NC_000913	2244415	2244420		0.464209
NC_000913	2244420	2244425		0.475477
NC_000913	2244425	2244430		0.211340
NC_000913	2244430	2244435		0.196264
NC_000913	2244435	2244440		0.209981
NC_000913	2244440	2244445		0.209466
NC_000913	2244445	2244450		0.192725
NC_000913	2244450	2244455		0.126967
NC_000913	2244455	2244460		0.220054
NC_000913	2244460	2244465		0.350764
NC_000913	2244465	2244470		0.424554
NC_000913	2244470	2244475		0.496684
NC_000913	2244475	2244480		0.414698
NC_000913	2244480	2244485		0.381635
NC_000913	2244485	2244490		0.272609
NC_000913	2244490	2244495		0.305179
NC_000913	2244495	2244500		0.355217
NC_000913	2244500	2244505		0.386870
NC_000913	2244505	2244510		0.571886
NC_000913	2244510	2244515		0.469329
NC_000913	2244515	2244520		0.443096
NC_000913	2244520	2244525		0.635546
NC_000913	2244525	2244530		0.532962
NC_000913	2244530	2244535		0.689234
NC_000913	2244535	2244540		0.532517
NC_000913	2244540	2244545		0.585417
NC_000913	2244545	2244550		0.577062
NC_000913	2244550	2244555		0.702615
NC_000913	2244555	2244560		0.768070
NC_000913	2244560	2244565		1.169294
NC_000913	2244565	2244570		1.020375
NC_000913	2244570	2244575		0.652243
NC_000913	2244575	2244580		0.726461
NC_000913	2244580	2244585		0.721397
NC_000913	2244585	2244590		0.761337
NC_000913	2244590	2244595		0.816943
NC_000913	2244595	2244600		0.868511
NC_000913	2244600	2244605		0.668797
NC_000913	2244605	2244610		0.642899
NC_000913	2244610	2244615		0.656540
NC_000913	2244615	2244620		0.456193
NC_000913	2244620	2244625		0.375745
NC_000913	2244625	2244630		0.327498
NC_000913	2244630	2244635		0.326410
NC_000913	2244635	2244640		0.302555
NC_000913	2244640	2244645		0.248106
NC_000913	2244645	2244650		0.547008
NC_000913	2244650	2244655		0.534129
NC_000913	2244655	2244660		1.413989
NC_000913	2244660	2244665		1.682837
NC_000913	2244665	2244670		1.784742
NC_000913	2244670	2244675		1.486102
NC_000913	2244675	2244680		1.053814
NC_000913	2244680	2244685		1.032465
NC_000913	2244685	2244690		1.429129
NC_000913	2244690	2244695		1.809884
NC_000913	2244695	2244700		1.941726
NC_000913	2244700	2244705		2.100438
NC_000913	2244705	2244710		1.508634
NC_000913	2244710	2244715		1.279841
NC_000913	2244715	2244720		1.120359
NC_000913	2244720	2244725		1.205551
NC_000913	2244725	2244730		1.302789
NC_000913	2244730	2244735		1.095025
NC_000913	2244735	2244740		0.690440
NC_000913	2244740	2244745		0.456626
NC_000913	2244745	2244750		0.076353
NC_000913	2244750	2244755		0.046847
NC_000913	2244755	2244760		0.033809
NC_000913	2244760	2244765		0.024766
NC_000913	2244765	2244770		0.018200
NC_000913	2244770	2244775		0.017784
NC_000913	2244775	2244780		0.094353
NC_000913	2244780	2244785		0.135825
NC_000913	2244785	2244790		0.091854
NC_000913	2244790	2244795		0.049863
NC_000913	2244795	2244800		0.044096
NC_000913	2244800	2244805		0.053469
NC_000913	2244805	2244810		0.082058
NC_000913	2244810	2244815		0.086012
NC_000913	2244815	2244820		0.091677
NC_000913	2244820	2244825		0.118591
NC_000913	2244825	2244830		0.231886
NC_000913	2244830	2244835		0.654086
NC_000913	2244835	2244840		0.674708
NC_000913	2244840	2244845		0.551444
NC_000913	2244845	2244850		0.421906
NC_000913	2244850	2244855		0.468835
NC_000913	2244855	2244860		0.430244
NC_000913	2244860	2244865		0.346481
NC_000913	2244865	2244870		0.243441
NC_000913	2244870	2244875		0.279539
NC_000913	2244875	2244880		0.305662
NC_000913	2244880	2244885		0.286251
NC_000913	2244885	2244890		0.333260
NC_000913	2244890	2244895		0.360710
NC_000913	2244895	2244900		0.352264
NC_000913	2244900	2244905		0.332614
NC_000913	2244905	2244910		0.332535
NC_000913	2244910	2244915		0.305724
NC_000913	2244915	2244920		0.309992
NC_000913	2244920	2244925		0.442522
NC_000913	2244925	2244930		0.488186
NC_000913	2244930	2244935		0.570951
NC_000913	2244935	2244940		0.565957
NC_000913	2244940	2244945		0.308713
NC_000913	2244945	2244950		0.219046
NC_000913	2244950	2244955		0.348539
NC_000913	2244955	2244960		0.420950
NC_000913	2244960	2244965		0.427040
NC_000913	2244965	2244970		0.437478
NC_000913	2244970	2244975		0.545787
NC_000913	2244975	2244980		0.530045
NC_000913	2244980	2244985		0.537040
NC_000913	2244985	2244990		0.998706
NC_000913	2244990	2244995		1.057638
NC_000913	2244995	2245000		1.035883
NC_000913	2245000	2245005		0.663810
NC_000913	2245005	2245010		0.870506
NC_000913	2245010	2245015		0.841003
NC_000913	2245015	2245020		0.777557
NC_000913	2245020	2245025		0.714811
NC_000913	2245025	2245030		0.637407
NC_000913	2245030	2245035		0.646317
NC_000913	2245035	2245040		0.760239
NC_000913	2245040	2245045		0.718865
NC_000913	2245045	2245050		0.658612
NC_000913	2245050	2245055		0.626881
NC_000913	2245055	2245060		0.384848
NC_000913	2245060	2245065		0.212233
NC_000913	2245065	2245070		0.147775
NC_000913	2245070	2245075		0.048150
NC_000913	2245075	2245080		0.013707
NC_000913	2245080	2245085		0.015368
NC_000913	2245085	2245090		0.016303
NC_000913	2245090	2245095		0.006294
NC_000913	2245095	2245100		0.008234
NC_000913	2245100	2245105		0.004966
NC_000913	2245105	2245110		0.005745
NC_000913	2245110	2245115		0.007449
NC_000913	2245115	2245120		0.006660
NC_000913	2245120	2245125		0.006589
NC_000913	2245125	2245130		0.006604
NC_000913	2245130	2245135		0.006390
NC_000913	2245135	2245140		0.008797
NC_000913	2245140	2245145		0.010891
NC_000913	2245145	2245150		0.053414
NC_000913	2245150	2245155		0.056390
NC_000913	2245155	2245160		0.141970
NC_000913	2245160	2245165		0.154792
NC_000913	2245165	2245170		0.143585
NC_000913	2245170	2245175		0.215206
NC_000913	2245175	2245180		0.245420
NC_000913	2245180	2245185		0.215488
NC_000913	2245185	2245190		0.290390
NC_000913	2245190	2245195		0.631422
NC_000913	2245195	2245200		0.670489
NC_000913	2245200	2245205		0.767988
NC_000913	2245205	2245210		0.763956
NC_000913	2245210	2245215		0.680262
NC_000913	2245215	2245220		0.507275
NC_000913	2245220	2245225		0.373230
NC_000913	2245225	2245230		0.291741
NC_000913	2245230	2245235		0.212710
NC_000913	2245235	2245240		0.202060
NC_000913	2245240	2245245		0.138041
NC_000913	2245245	2245250		0.120373
NC_000913	2245250	2245255		0.133412
NC_000913	2245255	2245260		0.145410
NC_000913	2245260	2245265		0.197754
NC_000913	2245265	2245270		0.223923
NC_000913	2245270	2245275		0.244779
NC_000913	2245275	2245280		0.214420
NC_000913	2245280	2245285		0.161280
NC_000913	2245285	2245290		0.152273
NC_000913	2245290	2245295		0.214792
NC_000913	2245295	2245300		0.121357
NC_000913	2245300	2245305		0.078986
NC_000913	2245305	2245310		0.050306
NC_000913	2245310	2245315		0.077319
NC_000913	2245315	2245320		0.138295
NC_000913	2245320	2245325		0.185218
NC_000913	2245325	2245330		0.104813
NC_000913	2245330	2245335		0.173087
NC_000913	2245335	2245340		0.295364
NC_000913	2245340	2245345		0.318358
NC_000913	2245345	2245350		0.366021
NC_000913	2245350	2245355		0.215456
NC_000913	2245355	2245360		0.096666
NC_000913	2245360	2245365		0.168150
NC_000913	2245365	2245370		0.180402
NC_000913	2245370	2245375		0.178266
NC_000913	2245375	2245380		0.198306
NC_000913	2245380	2245385		0.202145
NC_000913	2245385	2245390		0.327486
NC_000913	2245390	2245395		0.474876
NC_000913	2245395	2245400		0.379771
NC_000913	2245400	2245405		0.380945
NC_000913	2245405	2245410		0.392638
NC_000913	2245410	2245415		0.456607
NC_000913	2245415	2245420		0.631113
NC_000913	2245420	2245425		0.642259
NC_000913	2245425	2245430		0.795104
NC_000913	2245430	2245435		0.778418
NC_000913	2245435	2245440		0.971373
NC_000913	2245440	2245445		0.908116
NC_000913	2245445	2245450		1.021741
NC_000913	2245450	2245455		1.083865
NC_000913	2245455	2245460		0.688741
NC_000913	2245460	2245465		0.433031
NC_000913	2245465	2245470		0.480784
NC_000913	2245470	2245475		0.330809
NC_000913	2245475	2245480		0.361965
NC_000913	2245480	2245485		0.348786
NC_000913	2245485	2245490		0.378855
NC_000913	2245490	2245495		0.364165
NC_000913	2245495	2245500		0.329381
NC_000913	2245500	2245505		0.296107
NC_000913	2245505	2245510		0.349539
NC_000913	2245510	2245515		0.314826
NC_000913	2245515	2245520		0.182562
NC_000913	2245520	2245525		0.048397
NC_000913	2245525	2245530		0.045166
NC_000913	2245530	2245535		0.044756
NC_000913	2245535	2245540		0.047549
NC_000913	2245540	2245545		0.074169
NC_000913	2245545	2245550		0.118706
NC_000913	2245550	2245555		0.238818
NC_000913	2245555	2245560		0.281502
NC_000913	2245560	2245565		0.316889
NC_000913	2245565	2245570		0.329619
NC_000913	2245570	2245575		0.226498
NC_000913	2245575	2245580		0.170620
NC_000913	2245580	2245585		0.181328
NC_000913	2245585	2245590		0.157775
NC_000913	2245590	2245595		0.171385
NC_000913	2245595	2245600		0.199120
NC_000913	2245600	2245605		0.164182
NC_000913	2245605	2245610		0.143022
NC_000913	2245610	2245615		0.110325
NC_000913	2245615	2245620		0.108037
NC_000913	2245620	2245625		0.106605
NC_000913	2245625	2245630		0.076368
NC_000913	2245630	2245635		0.075066
NC_000913	2245635	2245640		0.119320
NC_000913	2245640	2245645		0.096246
NC_000913	2245645	2245650		0.117022
NC_000913	2245650	2245655		0.139845
NC_000913	2245655	2245660		0.145263
NC_000913	2245660	2245665		0.276057
NC_000913	2245665	2245670		0.263593
NC_000913	2245670	2245675		0.245015
NC_000913	2245675	2245680		0.158485
NC_000913	2245680	2245685		0.153845
NC_000913	2245685	2245690		0.173715
NC_000913	2245690	2245695		0.161800
NC_000913	2245695	2245700		0.178489
NC_000913	2245700	2245705		0.155970
NC_000913	2245705	2245710		0.143504
NC_000913	2245710	2245715		0.166955
NC_000913	2245715	2245720		0.200688
NC_000913	2245720	2245725		0.241552
NC_000913	2245725	2245730		0.279891
NC_000913	2245730	2245735		0.312980
NC_000913	2245735	2245740		0.324297
NC_000913	2245740	2245745		0.430785
NC_000913	2245745	2245750		0.388031
NC_000913	2245750	2245755		0.379040
NC_000913	2245755	2245760		0.299201
NC_000913	2245760	2245765		0.381774
NC_000913	2245765	2245770		0.316971
NC_000913	2245770	2245775		0.372473
NC_000913	2245775	2245780		0.567360
NC_000913	2245780	2245785		0.575460
NC_000913	2245785	2245790		0.316842
NC_000913	2245790	2245795		0.208918
NC_000913	2245795	2245800		0.166209
NC_000913	2245800	2245805		0.144476
NC_000913	2245805	2245810		0.160021
NC_000913	2245810	2245815		0.098459
NC_000913	2245815	2245820		0.055560
NC_000913	2245820	2245825		0.067712
NC_000913	2245825	2245830		0.065578
NC_000913	2245830	2245835		0.099835
NC_000913	2245835	2245840		0.105592
NC_000913	2245840	2245845		0.081357
NC_000913	2245845	2245850		0.107193
NC_000913	2245850	2245855		0.125510
NC_000913	2245855	2245860		0.157096
NC_000913	2245860	2245865		0.126048
NC_000913	2245865	2245870		0.138909
NC_000913	2245870	2245875		0.136510
NC_000913	2245875	2245880		0.224795
NC_000913	2245880	2245885		0.231341
NC_000913	2245885	2245890		0.264358
NC_000913	2245890	2245895		0.192107
NC_000913	2245895	2245900		0.301277
NC_000913	2245900	2245905		0.285392
NC_000913	2245905	2245910		0.268911
NC_000913	2245910	2245915		0.531244
NC_000913	2245915	2245920		0.344522
NC_000913	2245920	2245925		0.275068
NC_000913	2245925	2245930		0.280396
NC_000913	2245930	2245935		0.249007
NC_000913	2245935	2245940		0.167116
NC_000913	2245940	2245945		0.114862
NC_000913	2245945	2245950		0.127408
NC_000913	2245950	2245955		0.199318
NC_000913	2245955	2245960		0.151818
NC_000913	2245960	2245965		0.171241
NC_000913	2245965	2245970		0.281118
NC_000913	2245970	2245975		0.298928
NC_000913	2245975	2245980		0.343519
NC_000913	2245980	2245985		0.284162
NC_000913	2245985	2245990		0.185284
NC_000913	2245990	2245995		0.116969
NC_000913	2245995	2246000		0.071098
NC_000913	2246000	2246005		0.064469
NC_000913	2246005	2246010		0.076439
NC_000913	2246010	2246015		0.074553
NC_000913	2246015	2246020		0.095408
NC_000913	2246020	2246025		0.118468
NC_000913	2246025	2246030		0.114088
NC_000913	2246030	2246035		0.351655
NC_000913	2246035	2246040		0.137242
NC_000913	2246040	2246045		0.102395
NC_000913	2246045	2246050		0.083446
NC_000913	2246050	2246055		0.048960
NC_000913	2246055	2246060		0.040278
NC_000913	2246060	2246065		0.041378
NC_000913	2246065	2246070		0.035424
NC_000913	2246070	2246075		0.035638
NC_000913	2246075	2246080		0.027338
NC_000913	2246080	2246085		0.033533
NC_000913	2246085	2246090		0.295915
NC_000913	2246090	2246095		0.223528
NC_000913	2246095	2246100		0.189348
NC_000913	2246100	2246105		0.205192
NC_000913	2246105	2246110		0.251151
NC_000913	2246110	2246115		0.126556
NC_000913	2246115	2246120		0.080801
NC_000913	2246120	2246125		0.051367
NC_000913	2246125	2246130		0.029450
NC_000913	2246130	2246135		0.033373
NC_000913	2246135	2246140		0.028806
NC_000913	2246140	2246145		0.017406
NC_000913	2246145	2246150		0.021341
NC_000913	2246150	2246155		0.035353
NC_000913	2246155	2246160		0.036788
NC_000913	2246160	2246165		0.054623
NC_000913	2246165	2246170		0.069364
NC_000913	2246170	2246175		0.247403
NC_000913	2246175	2246180		0.233643
NC_000913	2246180	2246185		0.354523
NC_000913	2246185	2246190		0.432836
NC_000913	2246190	2246195		0.439659
NC_000913	2246195	2246200		0.386411
NC_000913	2246200	2246205		0.261979
NC_000913	2246205	2246210		0.140106
NC_000913	2246210	2246215		0.085435
NC_000913	2246215	2246220		0.071632
NC_000913	2246220	2246225		0.123265
NC_000913	2246225	2246230		0.133465
NC_000913	2246230	2246235		0.115987
NC_000913	2246235	2246240		0.126874
NC_000913	2246240	2246245		0.255648
NC_000913	2246245	2246250		0.245369
NC_000913	2246250	2246255		0.260422
NC_000913	2246255	2246260		0.324813
NC_000913	2246260	2246265		0.227333
NC_000913	2246265	2246270		0.175622
NC_000913	2246270	2246275		0.158374
NC_000913	2246275	2246280		0.132066
NC_000913	2246280	2246285		0.146524
NC_000913	2246285	2246290		0.103053
NC_000913	2246290	2246295		0.164991
NC_000913	2246295	2246300		0.156366
NC_000913	2246300	2246305		0.207623
NC_000913	2246305	2246310		0.577576
NC_000913	2246310	2246315		0.051493
NC_000913	2246315	2246320		0.060796
NC_000913	2246320	2246325		0.055078
NC_000913	2246325	2246330		0.043548
NC_000913	2246330	2246335		0.035988
NC_000913	2246335	2246340		0.023807
NC_000913	2246340	2246345		0.042238
NC_000913	2246345	2246350		0.052099
NC_000913	2246350	2246355		0.051989
NC_000913	2246355	2246360		0.049295
NC_000913	2246360	2246365		0.044153
NC_000913	2246365	2246370		0.037919
NC_000913	2246370	2246375		0.110317
NC_000913	2246375	2246380		0.140764
NC_000913	2246380	2246385		0.377243
NC_000913	2246385	2246390		0.311277
NC_000913	2246390	2246395		0.166459
NC_000913	2246395	2246400		0.117791
NC_000913	2246400	2246405		0.085688
NC_000913	2246405	2246410		0.023185
NC_000913	2246410	2246415		0.007492
NC_000913	2246415	2246420		0.004702
NC_000913	2246420	2246425		0.001496
NC_000913	2246425	2246430		0.001452
NC_000913	2246430	2246435		0.002044
NC_000913	2246435	2246440		0.002002
NC_000913	2246440	2246445		0.001978
NC_000913	2246445	2246450		0.015241
NC_000913	2246450	2246455		0.032782
NC_000913	2246455	2246460		0.074590
NC_000913	2246460	2246465		0.071604
NC_000913	2246465	2246470		0.119722
NC_000913	2246470	2246475		0.088149
NC_000913	2246475	2246480		0.086028
NC_000913	2246480	2246485		0.097441
NC_000913	2246485	2246490		0.128468
NC_000913	2246490	2246495		0.183895
NC_000913	2246495	2246500		0.235100
NC_000913	2246500	2246505		0.317800
NC_000913	2246505	2246510		0.299406
NC_000913	2246510	2246515		0.414649
NC_000913	2246515	2246520		0.469413
NC_000913	2246520	2246525		0.307580
NC_000913	2246525	2246530		0.301885
NC_000913	2246530	2246535		0.238317
NC_000913	2246535	2246540		0.217305
NC_000913	2246540	2246545		0.229382
NC_000913	2246545	2246550		0.221032
NC_000913	2246550	2246555		0.262522
NC_000913	2246555	2246560		0.464369
NC_000913	2246560	2246565		0.716134
NC_000913	2246565	2246570		0.856797
NC_000913	2246570	2246575		0.942972
NC_000913	2246575	2246580		0.980712
NC_000913	2246580	2246585		0.888044
NC_000913	2246585	2246590		0.979799
NC_000913	2246590	2246595		1.013769
NC_000913	2246595	2246600		0.877769
NC_000913	2246600	2246605		1.043435
NC_000913	2246605	2246610		1.035582
NC_000913	2246610	2246615		1.106708
NC_000913	2246615	2246620		1.053518
NC_000913	2246620	2246625		0.714888
NC_000913	2246625	2246630		0.678351
NC_000913	2246630	2246635		0.534330
NC_000913	2246635	2246640		0.485837
NC_000913	2246640	2246645		0.436177
NC_000913	2246645	2246650		0.480733
NC_000913	2246650	2246655		0.536805
NC_000913	2246655	2246660		0.665266
NC_000913	2246660	2246665		0.638552
NC_000913	2246665	2246670		1.026180
NC_000913	2246670	2246675		0.775717
NC_000913	2246675	2246680		0.712175
NC_000913	2246680	2246685		0.506326
NC_000913	2246685	2246690		0.768340
NC_000913	2246690	2246695		0.351680
NC_000913	2246695	2246700		0.197845
NC_000913	2246700	2246705		0.129195
NC_000913	2246705	2246710		0.126114
NC_000913	2246710	2246715		0.148847
NC_000913	2246715	2246720		0.109084
NC_000913	2246720	2246725		0.099150
NC_000913	2246725	2246730		0.084726
NC_000913	2246730	2246735		0.062942
NC_000913	2246735	2246740		0.036539
NC_000913	2246740	2246745		0.044718
NC_000913	2246745	2246750		0.036901
NC_000913	2246750	2246755		0.014362
NC_000913	2246755	2246760		0.011161
NC_000913	2246760	2246765		0.007968
NC_000913	2246765	2246770		0.018918
NC_000913	2246770	2246775		0.034454
NC_000913	2246775	2246780		0.183624
NC_000913	2246780	2246785		0.280708
NC_000913	2246785	2246790		0.269697
NC_000913	2246790	2246795		0.288028
NC_000913	2246795	2246800		0.233277
NC_000913	2246800	2246805		0.205443
NC_000913	2246805	2246810		0.280973
NC_000913	2246810	2246815		0.529263
NC_000913	2246815	2246820		0.422667
NC_000913	2246820	2246825		0.407039
NC_000913	2246825	2246830		0.276882
NC_000913	2246830	2246835		0.318218
NC_000913	2246835	2246840		0.217021
NC_000913	2246840	2246845		0.206991
NC_000913	2246845	2246850		0.211400
NC_000913	2246850	2246855		0.213813
NC_000913	2246855	2246860		0.212546
NC_000913	2246860	2246865		0.247411
NC_000913	2246865	2246870		0.348596
NC_000913	2246870	2246875		0.415836
NC_000913	2246875	2246880		0.642658
NC_000913	2246880	2246885		0.589506
NC_000913	2246885	2246890		1.234938
NC_000913	2246890	2246895		1.259818
NC_000913	2246895	2246900		1.282116
NC_000913	2246900	2246905		1.318817
NC_000913	2246905	2246910		1.384648
NC_000913	2246910	2246915		1.564665
NC_000913	2246915	2246920		1.744370
NC_000913	2246920	2246925		1.959081
NC_000913	2246925	2246930		2.778791
NC_000913	2246930	2246935		3.767620
NC_000913	2246935	2246940		3.775644
NC_000913	2246940	2246945		4.967588
NC_000913	2246945	2246950		6.619656
NC_000913	2246950	2246955		9.261274
NC_000913	2246955	2246960		13.268019
NC_000913	2246960	2246965		12.669510
NC_000913	2246965	2246970		12.050251
NC_000913	2246970	2246975		11.658924
NC_000913	2246975	2246980		10.778731
NC_000913	2246980	2246985		10.839208
NC_000913	2246985	2246990		9.163821
NC_000913	2246990	2246995		5.937849
NC_000913	2246995	2247000		4.955662
NC_000913	2247000	2247005		3.904803
NC_000913	2247005	2247010		3.226265
NC_000913	2247010	2247015		2.142263
NC_000913	2247015	2247020		0.496335
NC_000913	2247020	2247025		0.439094
NC_000913	2247025	2247030		0.412155
NC_000913	2247030	2247035		0.368913
NC_000913	2247035	2247040		0.331476
NC_000913	2247040	2247045		0.319115
NC_000913	2247045	2247050		0.319611
NC_000913	2247050	2247055		0.581684
NC_000913	2247055	2247060		0.568416
NC_000913	2247060	2247065		0.706977
NC_000913	2247065	2247070		0.827187
NC_000913	2247070	2247075		0.873992
NC_000913	2247075	2247080		0.501947
NC_000913	2247080	2247085		0.448429
NC_000913	2247085	2247090		0.331385
NC_000913	2247090	2247095		0.225973
NC_000913	2247095	2247100		0.198328
NC_000913	2247100	2247105		0.192573
NC_000913	2247105	2247110		0.144165
NC_000913	2247110	2247115		0.096261
NC_000913	2247115	2247120		0.055850
NC_000913	2247120	2247125		0.104649
NC_000913	2247125	2247130		0.114367
NC_000913	2247130	2247135		0.149257
NC_000913	2247135	2247140		0.121942
NC_000913	2247140	2247145		0.118007
NC_000913	2247145	2247150		0.152823
NC_000913	2247150	2247155		0.197388
NC_000913	2247155	2247160		0.206743
NC_000913	2247160	2247165		0.295071
NC_000913	2247165	2247170		0.153957
NC_000913	2247170	2247175		0.190790
NC_000913	2247175	2247180		0.092983
NC_000913	2247180	2247185		0.121823
NC_000913	2247185	2247190		0.121500
NC_000913	2247190	2247195		0.122861
NC_000913	2247195	2247200		0.115297
NC_000913	2247200	2247205		0.469382
NC_000913	2247205	2247210		1.017132
NC_000913	2247210	2247215		0.791611
NC_000913	2247215	2247220		0.381320
NC_000913	2247220	2247225		0.449826
NC_000913	2247225	2247230		0.434752
NC_000913	2247230	2247235		0.426189
NC_000913	2247235	2247240		0.458637
NC_000913	2247240	2247245		0.829486
NC_000913	2247245	2247250		1.535956
NC_000913	2247250	2247255		0.729224
NC_000913	2247255	2247260		0.610576
NC_000913	2247260	2247265		0.308733
NC_000913	2247265	2247270		0.086367
NC_000913	2247270	2247275		0.045673
NC_000913	2247275	2247280		0.036248
NC_000913	2247280	2247285		0.035710
NC_000913	2247285	2247290		0.035449
NC_000913	2247290	2247295		0.033616
NC_000913	2247295	2247300		0.034084
NC_000913	2247300	2247305		0.048390
NC_000913	2247305	2247310		0.111589
NC_000913	2247310	2247315		0.149498
NC_000913	2247315	2247320		0.328088
NC_000913	2247320	2247325		0.420778
NC_000913	2247325	2247330		0.410389
NC_000913	2247330	2247335		0.378498
NC_000913	2247335	2247340		0.121813
NC_000913	2247340	2247345		0.130791
NC_000913	2247345	2247350		0.129278
NC_000913	2247350	2247355		0.112022
NC_000913	2247355	2247360		0.045918
NC_000913	2247360	2247365		0.128963
NC_000913	2247365	2247370		0.157958
NC_000913	2247370	2247375		0.171584
NC_000913	2247375	2247380		0.169328
NC_000913	2247380	2247385		0.188542
NC_000913	2247385	2247390		0.188433
NC_000913	2247390	2247395		0.152036
NC_000913	2247395	2247400		0.253882
NC_000913	2247400	2247405		0.379493
NC_000913	2247405	2247410		0.378672
NC_000913	2247410	2247415		0.297126
NC_000913	2247415	2247420		0.355957
NC_000913	2247420	2247425		0.372558
NC_000913	2247425	2247430		0.391061
NC_000913	2247430	2247435		0.423755
NC_000913	2247435	2247440		0.349257
NC_000913	2247440	2247445		0.440525
NC_000913	2247445	2247450		0.261440
NC_000913	2247450	2247455		0.167584
NC_000913	2247455	2247460		0.203499
NC_000913	2247460	2247465		0.184021
NC_000913	2247465	2247470		0.191991
NC_000913	2247470	2247475		0.211767
NC_000913	2247475	2247480		0.161609
NC_000913	2247480	2247485		0.318041
NC_000913	2247485	2247490		0.355169
NC_000913	2247490	2247495		0.375559
NC_000913	2247495	2247500		0.404947
NC_000913	2247500	2247505		0.355225
NC_000913	2247505	2247510		0.383844
NC_000913	2247510	2247515		0.452751
NC_000913	2247515	2247520		0.510890
NC_000913	2247520	2247525		0.617226
NC_000913	2247525	2247530		0.412169
NC_000913	2247530	2247535		0.354239
NC_000913	2247535	2247540		0.337425
NC_000913	2247540	2247545		0.275843
NC_000913	2247545	2247550		0.253036
NC_000913	2247550	2247555		0.284562
NC_000913	2247555	2247560		0.252959
NC_000913	2247560	2247565		0.226485
NC_000913	2247565	2247570		0.259040
NC_000913	2247570	2247575		0.320962
NC_000913	2247575	2247580		0.290855
NC_000913	2247580	2247585		0.350650
NC_000913	2247585	2247590		0.450498
NC_000913	2247590	2247595		0.283808
NC_000913	2247595	2247600		0.298315
NC_000913	2247600	2247605		0.311509
NC_000913	2247605	2247610		0.368418
NC_000913	2247610	2247615		0.388732
NC_000913	2247615	2247620		0.452102
NC_000913	2247620	2247625		0.764334
NC_000913	2247625	2247630		0.536224
NC_000913	2247630	2247635		0.789455
NC_000913	2247635	2247640		0.782890
NC_000913	2247640	2247645		0.519393
NC_000913	2247645	2247650		0.541998
NC_000913	2247650	2247655		0.508390
NC_000913	2247655	2247660		0.410829
NC_000913	2247660	2247665		0.356445
NC_000913	2247665	2247670		0.389053
NC_000913	2247670	2247675		0.405701
NC_000913	2247675	2247680		0.370813
NC_000913	2247680	2247685		0.498343
NC_000913	2247685	2247690		0.413550
NC_000913	2247690	2247695		0.428975
NC_000913	2247695	2247700		0.608900
NC_000913	2247700	2247705		0.676090
NC_000913	2247705	2247710		0.672357
NC_000913	2247710	2247715		0.174185
NC_000913	2247715	2247720		0.187945
NC_000913	2247720	2247725		0.183935
NC_000913	2247725	2247730		0.166859
NC_000913	2247730	2247735		0.198725
NC_000913	2247735	2247740		0.240323
NC_000913	2247740	2247745		0.279367
NC_000913	2247745	2247750		0.510589
NC_000913	2247750	2247755		0.451778
NC_000913	2247755	2247760		0.175895
NC_000913	2247760	2247765		0.221362
NC_000913	2247765	2247770		0.173389
NC_000913	2247770	2247775		0.204068
NC_000913	2247775	2247780		0.183213
NC_000913	2247780	2247785		0.284147
NC_000913	2247785	2247790		0.214825
NC_000913	2247790	2247795		0.151389
NC_000913	2247795	2247800		0.188683
NC_000913	2247800	2247805		0.178487
NC_000913	2247805	2247810		0.137078
NC_000913	2247810	2247815		0.095009
NC_000913	2247815	2247820		0.107033
NC_000913	2247820	2247825		0.150115
NC_000913	2247825	2247830		0.143475
NC_000913	2247830	2247835		0.167193
NC_000913	2247835	2247840		0.158444
NC_000913	2247840	2247845		0.355373
NC_000913	2247845	2247850		0.362838
NC_000913	2247850	2247855		0.376485
NC_000913	2247855	2247860		0.584659
NC_000913	2247860	2247865		0.308433
NC_000913	2247865	2247870		0.218397
NC_000913	2247870	2247875		0.231655
NC_000913	2247875	2247880		0.262034
NC_000913	2247880	2247885		0.265342
NC_000913	2247885	2247890		0.298182
NC_000913	2247890	2247895		0.353622
NC_000913	2247895	2247900		0.863106
NC_000913	2247900	2247905		0.750957
NC_000913	2247905	2247910		0.831209
NC_000913	2247910	2247915		1.075382
NC_000913	2247915	2247920		0.620316
NC_000913	2247920	2247925		0.618826
NC_000913	2247925	2247930		0.485241
NC_000913	2247930	2247935		0.463170
NC_000913	2247935	2247940		0.390999
NC_000913	2247940	2247945		0.361170
NC_000913	2247945	2247950		0.193824
NC_000913	2247950	2247955		0.161972
NC_000913	2247955	2247960		0.056865
NC_000913	2247960	2247965		0.040227
NC_000913	2247965	2247970		0.032034
NC_000913	2247970	2247975		0.027322
NC_000913	2247975	2247980		0.027346
NC_000913	2247980	2247985		0.029151
NC_000913	2247985	2247990		0.038344
NC_000913	2247990	2247995		0.129422
NC_000913	2247995	2248000		0.275716
NC_000913	2248000	2248005		0.879014
NC_000913	2248005	2248010		0.771130
NC_000913	2248010	2248015		0.563375
NC_000913	2248015	2248020		0.579770
NC_000913	2248020	2248025		0.738332
NC_000913	2248025	2248030		0.398846
NC_000913	2248030	2248035		0.416430
NC_000913	2248035	2248040		0.499892
NC_000913	2248040	2248045		0.539262
NC_000913	2248045	2248050		0.375675
NC_000913	2248050	2248055		0.113809
NC_000913	2248055	2248060		0.040020
NC_000913	2248060	2248065		0.020843
NC_000913	2248065	2248070		0.016886
NC_000913	2248070	2248075		0.022595
NC_000913	2248075	2248080		0.026512
NC_000913	2248080	2248085		0.025872
NC_000913	2248085	2248090		0.054701
NC_000913	2248090	2248095		0.105076
NC_000913	2248095	2248100		0.144989
NC_000913	2248100	2248105		0.215978
NC_000913	2248105	2248110		0.360207
NC_000913	2248110	2248115		0.357009
NC_000913	2248115	2248120		0.199659
NC_000913	2248120	2248125		0.101140
NC_000913	2248125	2248130		0.142695
NC_000913	2248130	2248135		0.149008
NC_000913	2248135	2248140		0.164754
NC_000913	2248140	2248145		0.174540
NC_000913	2248145	2248150		0.216893
NC_000913	2248150	2248155		0.396612
NC_000913	2248155	2248160		0.286901
NC_000913	2248160	2248165		0.296193
NC_000913	2248165	2248170		0.282099
NC_000913	2248170	2248175		0.295230
NC_000913	2248175	2248180		0.284999
NC_000913	2248180	2248185		0.210043
NC_000913	2248185	2248190		0.275383
NC_000913	2248190	2248195		0.305358
NC_000913	2248195	2248200		0.288758
NC_000913	2248200	2248205		0.299479
NC_000913	2248205	2248210		0.388717
NC_000913	2248210	2248215		0.405495
NC_000913	2248215	2248220		0.384729
NC_000913	2248220	2248225		0.310354
NC_000913	2248225	2248230		0.208751
NC_000913	2248230	2248235		0.185751
NC_000913	2248235	2248240		0.145608
NC_000913	2248240	2248245		0.140902
NC_000913	2248245	2248250		0.149227
NC_000913	2248250	2248255		0.160138
NC_000913	2248255	2248260		0.215075
NC_000913	2248260	2248265		0.282028
NC_000913	2248265	2248270		0.355942
NC_000913	2248270	2248275		0.412922
NC_000913	2248275	2248280		0.182174
NC_000913	2248280	2248285		0.123277
NC_000913	2248285	2248290		0.128792
NC_000913	2248290	2248295		0.166921
NC_000913	2248295	2248300		0.240856
NC_000913	2248300	2248305		0.207933
NC_000913	2248305	2248310		0.306160
NC_000913	2248310	2248315		0.347673
NC_000913	2248315	2248320		0.241871
NC_000913	2248320	2248325		0.210064
NC_000913	2248325	2248330		0.195222
NC_000913	2248330	2248335		0.219359
NC_000913	2248335	2248340		0.189966
NC_000913	2248340	2248345		0.420430
NC_000913	2248345	2248350		0.960625
NC_000913	2248350	2248355		0.620090
NC_000913	2248355	2248360		0.673547
NC_000913	2248360	2248365		0.803801
NC_000913	2248365	2248370		0.618723
NC_000913	2248370	2248375		0.312904
NC_000913	2248375	2248380		0.287072
NC_000913	2248380	2248385		0.254723
NC_000913	2248385	2248390		0.212269
NC_000913	2248390	2248395		0.197456
NC_000913	2248395	2248400		0.248104
NC_000913	2248400	2248405		0.235793
NC_000913	2248405	2248410		0.283771
NC_000913	2248410	2248415		0.270045
NC_000913	2248415	2248420		0.277314
NC_000913	2248420	2248425		0.211466
NC_000913	2248425	2248430		0.229189
NC_000913	2248430	2248435		0.191326
NC_000913	2248435	2248440		0.279218
NC_000913	2248440	2248445		0.178899
NC_000913	2248445	2248450		0.174297
NC_000913	2248450	2248455		0.239703
NC_000913	2248455	2248460		0.275338
NC_000913	2248460	2248465		0.527420
NC_000913	2248465	2248470		0.382831
NC_000913	2248470	2248475		0.247161
NC_000913	2248475	2248480		0.229683
NC_000913	2248480	2248485		0.178595
NC_000913	2248485	2248490		0.093916
NC_000913	2248490	2248495		0.160054
NC_000913	2248495	2248500		0.128764
NC_000913	2248500	2248505		0.119505
NC_000913	2248505	2248510		0.134065
NC_000913	2248510	2248515		0.127233
NC_000913	2248515	2248520		0.069919
NC_000913	2248520	2248525		0.058999
NC_000913	2248525	2248530		0.257586
NC_000913	2248530	2248535		0.413153
NC_000913	2248535	2248540		0.794500
NC_000913	2248540	2248545		0.800012
NC_000913	2248545	2248550		0.965511
NC_000913	2248550	2248555		0.990964
NC_000913	2248555	2248560		1.412262
NC_000913	2248560	2248565		1.218649
NC_000913	2248565	2248570		1.133165
NC_000913	2248570	2248575		0.978151
NC_000913	2248575	2248580		0.751438
NC_000913	2248580	2248585		0.741483
NC_000913	2248585	2248590		0.647809
NC_000913	2248590	2248595		0.591906
NC_000913	2248595	2248600		0.618557
NC_000913	2248600	2248605		0.544842
NC_000913	2248605	2248610		0.432424
NC_000913	2248610	2248615		0.354715
NC_000913	2248615	2248620		0.318776
NC_000913	2248620	2248625		0.334320
NC_000913	2248625	2248630		0.308965
NC_000913	2248630	2248635		0.278625
NC_000913	2248635	2248640		0.258485
NC_000913	2248640	2248645		0.222239
NC_000913	2248645	2248650		0.215691
NC_000913	2248650	2248655		0.190951
NC_000913	2248655	2248660		0.240586
NC_000913	2248660	2248665		0.379463
NC_000913	2248665	2248670		0.366946
NC_000913	2248670	2248675		0.410480
NC_000913	2248675	2248680		0.696126
NC_000913	2248680	2248685		0.841822
NC_000913	2248685	2248690		0.678655
NC_000913	2248690	2248695		0.642217
NC_000913	2248695	2248700		0.616988
NC_000913	2248700	2248705		0.567665
NC_000913	2248705	2248710		0.812537
NC_000913	2248710	2248715		1.155166
NC_000913	2248715	2248720		1.139419
NC_000913	2248720	2248725		0.841257
NC_000913	2248725	2248730		1.104968
NC_000913	2248730	2248735		1.139733
NC_000913	2248735	2248740		0.904341
NC_000913	2248740	2248745		1.026373
NC_000913	2248745	2248750		1.112606
NC_000913	2248750	2248755		1.072290
NC_000913	2248755	2248760		0.577129
NC_000913	2248760	2248765		0.258218
NC_000913	2248765	2248770		0.221462
NC_000913	2248770	2248775		0.103320
NC_000913	2248775	2248780		0.098656
NC_000913	2248780	2248785		0.118718
NC_000913	2248785	2248790		0.120977
NC_000913	2248790	2248795		0.169455
NC_000913	2248795	2248800		0.365583
NC_000913	2248800	2248805		0.329108
NC_000913	2248805	2248810		0.298883
NC_000913	2248810	2248815		0.182419
NC_000913	2248815	2248820		0.126559
NC_000913	2248820	2248825		0.383760
NC_000913	2248825	2248830		0.416247
NC_000913	2248830	2248835		0.613021
NC_000913	2248835	2248840		0.532856
NC_000913	2248840	2248845		0.624247
NC_000913	2248845	2248850		0.626704
NC_000913	2248850	2248855		0.557056
NC_000913	2248855	2248860		0.527519
NC_000913	2248860	2248865		0.389640
NC_000913	2248865	2248870		0.818956
NC_000913	2248870	2248875		1.494229
NC_000913	2248875	2248880		1.348587
NC_000913	2248880	2248885		1.242918
NC_000913	2248885	2248890		0.446870
NC_000913	2248890	2248895		0.253360
NC_000913	2248895	2248900		0.067280
NC_000913	2248900	2248905		0.050620
NC_000913	2248905	2248910		0.047059
NC_000913	2248910	2248915		0.060270
NC_000913	2248915	2248920		0.047288
NC_000913	2248920	2248925		0.064324
NC_000913	2248925	2248930		0.122092
NC_000913	2248930	2248935		0.172516
NC_000913	2248935	2248940		0.136419
NC_000913	2248940	2248945		0.224200
NC_000913	2248945	2248950		0.235913
NC_000913	2248950	2248955		0.178219
NC_000913	2248955	2248960		0.210506
NC_000913	2248960	2248965		0.198587
NC_000913	2248965	2248970		0.110774
NC_000913	2248970	2248975		0.091534
NC_000913	2248975	2248980		0.128058
NC_000913	2248980	2248985		0.070002
NC_000913	2248985	2248990		0.138090
NC_000913	2248990	2248995		0.135213
NC_000913	2248995	2249000		0.256199
NC_000913	2249000	2249005		0.188454
NC_000913	2249005	2249010		0.289030
NC_000913	2249010	2249015		0.388738
NC_000913	2249015	2249020		0.115552
NC_000913	2249020	2249025		0.152938
NC_000913	2249025	2249030		0.114113
NC_000913	2249030	2249035		0.091613
NC_000913	2249035	2249040		0.077038
NC_000913	2249040	2249045		0.062983
NC_000913	2249045	2249050		0.102098
NC_000913	2249050	2249055		0.094347
NC_000913	2249055	2249060		0.147549
NC_000913	2249060	2249065		0.137642
NC_000913	2249065	2249070		0.141113
NC_000913	2249070	2249075		0.146224
NC_000913	2249075	2249080		0.189206
NC_000913	2249080	2249085		0.245311
NC_000913	2249085	2249090		0.172241
NC_000913	2249090	2249095		0.140336
NC_000913	2249095	2249100		0.107876
NC_000913	2249100	2249105		0.090994
NC_000913	2249105	2249110		0.120934
NC_000913	2249110	2249115		0.107370
NC_000913	2249115	2249120		0.099466
NC_000913	2249120	2249125		0.083568
NC_000913	2249125	2249130		0.110124
NC_000913	2249130	2249135		0.091756
NC_000913	2249135	2249140		0.097275
NC_000913	2249140	2249145		0.095623
NC_000913	2249145	2249150		0.101300
NC_000913	2249150	2249155		0.071027
NC_000913	2249155	2249160		0.039032
NC_000913	2249160	2249165		0.041527
NC_000913	2249165	2249170		0.026574
NC_000913	2249170	2249175		0.025613
NC_000913	2249175	2249180		0.016257
NC_000913	2249180	2249185		0.015669
NC_000913	2249185	2249190		0.025655
NC_000913	2249190	2249195		0.078364
NC_000913	2249195	2249200		0.049102
NC_000913	2249200	2249205		0.058696
NC_000913	2249205	2249210		0.046618
NC_000913	2249210	2249215		0.020195
NC_000913	2249215	2249220		0.018552
NC_000913	2249220	2249225		0.022129
NC_000913	2249225	2249230		0.029242
NC_000913	2249230	2249235		0.047193
NC_000913	2249235	2249240		0.056750
NC_000913	2249240	2249245		0.231296
NC_000913	2249245	2249250		0.209874
NC_000913	2249250	2249255		0.199440
NC_000913	2249255	2249260		0.178865
NC_000913	2249260	2249265		0.401380
NC_000913	2249265	2249270		0.358258
NC_000913	2249270	2249275		0.320843
NC_000913	2249275	2249280		0.710275
NC_000913	2249280	2249285		0.915130
NC_000913	2249285	2249290		0.799576
NC_000913	2249290	2249295		0.393036
NC_000913	2249295	2249300		0.420504
NC_000913	2249300	2249305		0.618747
NC_000913	2249305	2249310		0.612642
NC_000913	2249310	2249315		0.825168
NC_000913	2249315	2249320		0.620018
NC_000913	2249320	2249325		0.767083
NC_000913	2249325	2249330		0.809796
NC_000913	2249330	2249335		0.753094
NC_000913	2249335	2249340		0.542334
NC_000913	2249340	2249345		0.485850
NC_000913	2249345	2249350		0.144093
NC_000913	2249350	2249355		0.097605
NC_000913	2249355	2249360		0.099377
NC_000913	2249360	2249365		0.098208
NC_000913	2249365	2249370		0.126004
NC_000913	2249370	2249375		0.147975
NC_000913	2249375	2249380		0.262619
NC_000913	2249380	2249385		0.482062
NC_000913	2249385	2249390		0.271049
NC_000913	2249390	2249395		0.258329
NC_000913	2249395	2249400		0.153135
NC_000913	2249400	2249405		0.119373
NC_000913	2249405	2249410		0.109616
NC_000913	2249410	2249415		0.100954
NC_000913	2249415	2249420		0.106685
NC_000913	2249420	2249425		0.110202
NC_000913	2249425	2249430		0.116913
NC_000913	2249430	2249435		0.116228
NC_000913	2249435	2249440		0.130570
NC_000913	2249440	2249445		2.105959
NC_000913	2249445	2249450		6.573554
NC_000913	2249450	2249455		7.567959
NC_000913	2249455	2249460		8.222620
NC_000913	2249460	2249465		7.017218
NC_000913	2249465	2249470		6.860350
NC_000913	2249470	2249475		4.460501
NC_000913	2249475	2249480		4.175795
NC_000913	2249480	2249485		3.683318
NC_000913	2249485	2249490		3.535145
NC_000913	2249490	2249495		3.046851
NC_000913	2249495	2249500		2.851692
NC_000913	2249500	2249505		2.369761
NC_000913	2249505	2249510		2.156403
NC_000913	2249510	2249515		2.002958
NC_000913	2249515	2249520		1.883758
NC_000913	2249520	2249525		1.945537
NC_000913	2249525	2249530		1.801183
NC_000913	2249530	2249535		1.441726
NC_000913	2249535	2249540		1.501761
NC_000913	2249540	2249545		1.455871
NC_000913	2249545	2249550		1.297944
NC_000913	2249550	2249555		1.275193
NC_000913	2249555	2249560		1.271923
NC_000913	2249560	2249565		1.482304
NC_000913	2249565	2249570		1.335596
NC_000913	2249570	2249575		1.667347
NC_000913	2249575	2249580		2.077652
NC_000913	2249580	2249585		2.231987
NC_000913	2249585	2249590		2.780427
NC_000913	2249590	2249595		2.505064
NC_000913	2249595	2249600		3.399096
NC_000913	2249600	2249605		3.507831
NC_000913	2249605	2249610		3.533219
NC_000913	2249610	2249615		3.885842
NC_000913	2249615	2249620		3.827466
NC_000913	2249620	2249625		3.999103
NC_000913	2249625	2249630		4.162733
NC_000913	2249630	2249635		4.258521
NC_000913	2249635	2249640		8.780826
NC_000913	2249640	2249645		7.833747
NC_000913	2249645	2249650		9.127526
NC_000913	2249650	2249655		8.614327
NC_000913	2249655	2249660		2.977559
NC_000913	2249660	2249665		1.694596
NC_000913	2249665	2249670		1.722933
NC_000913	2249670	2249675		1.658767
NC_000913	2249675	2249680		0.759238
NC_000913	2249680	2249685		0.694235
NC_000913	2249685	2249690		0.501816
NC_000913	2249690	2249695		0.475958
NC_000913	2249695	2249700		0.466218
NC_000913	2249700	2249705		0.451036
NC_000913	2249705	2249710		0.449646
NC_000913	2249710	2249715		0.417391
NC_000913	2249715	2249720		0.359890
NC_000913	2249720	2249725		0.297545
NC_000913	2249725	2249730		0.145155
NC_000913	2249730	2249735		0.110525
NC_000913	2249735	2249740		0.078602
NC_000913	2249740	2249745		0.069016
NC_000913	2249745	2249750		0.153012
NC_000913	2249750	2249755		0.327985
NC_000913	2249755	2249760		0.358280
NC_000913	2249760	2249765		0.316718
NC_000913	2249765	2249770		0.343442
NC_000913	2249770	2249775		0.537698
NC_000913	2249775	2249780		0.528324
NC_000913	2249780	2249785		0.636218
NC_000913	2249785	2249790		0.736654
NC_000913	2249790	2249795		0.920095
NC_000913	2249795	2249800		1.647554
NC_000913	2249800	2249805		1.629633
NC_000913	2249805	2249810		1.500685
NC_000913	2249810	2249815		1.630873
NC_000913	2249815	2249820		1.666658
NC_000913	2249820	2249825		1.734853
NC_000913	2249825	2249830		1.608293
NC_000913	2249830	2249835		1.362882
NC_000913	2249835	2249840		1.224615
NC_000913	2249840	2249845		1.106342
NC_000913	2249845	2249850		1.141810
NC_000913	2249850	2249855		1.005657
NC_000913	2249855	2249860		0.903212
NC_000913	2249860	2249865		0.946999
NC_000913	2249865	2249870		0.781745
NC_000913	2249870	2249875		0.635774
NC_000913	2249875	2249880		0.806697
NC_000913	2249880	2249885		0.656728
NC_000913	2249885	2249890		0.853114
NC_000913	2249890	2249895		1.249292
NC_000913	2249895	2249900		1.275185
NC_000913	2249900	2249905		1.038802
NC_000913	2249905	2249910		0.732035
NC_000913	2249910	2249915		0.809631
NC_000913	2249915	2249920		0.606870
NC_000913	2249920	2249925		0.753904
NC_000913	2249925	2249930		0.875796
NC_000913	2249930	2249935		0.948444
NC_000913	2249935	2249940		0.923177
NC_000913	2249940	2249945		1.041285
NC_000913	2249945	2249950		1.054726
NC_000913	2249950	2249955		0.910365
NC_000913	2249955	2249960		0.746545
NC_000913	2249960	2249965		0.552112
NC_000913	2249965	2249970		0.465878
NC_000913	2249970	2249975		0.340071
NC_000913	2249975	2249980		0.301565
NC_000913	2249980	2249985		0.247703
NC_000913	2249985	2249990		0.237037
NC_000913	2249990	2249995		0.207597
NC_000913	2249995	2250000		0.178758
NC_000913	2250000	2250005		0.186428
NC_000913	2250005	2250010		0.182015
NC_000913	2250010	2250015		0.148911
NC_000913	2250015	2250020		0.184896
NC_000913	2250020	2250025		0.159490
NC_000913	2250025	2250030		0.265907
NC_000913	2250030	2250035		0.310963
NC_000913	2250035	2250040		0.907954
NC_000913	2250040	2250045		1.588146
NC_000913	2250045	2250050		0.837067
NC_000913	2250050	2250055		0.744817
NC_000913	2250055	2250060		0.718806
NC_000913	2250060	2250065		0.696214
NC_000913	2250065	2250070		0.697997
NC_000913	2250070	2250075		0.609374
NC_000913	2250075	2250080		0.794031
NC_000913	2250080	2250085		0.771161
NC_000913	2250085	2250090		0.763570
NC_000913	2250090	2250095		0.718065
NC_000913	2250095	2250100		0.899429
NC_000913	2250100	2250105		0.974737
NC_000913	2250105	2250110		0.733638
NC_000913	2250110	2250115		0.883722
NC_000913	2250115	2250120		0.953929
NC_000913	2250120	2250125		0.983727
NC_000913	2250125	2250130		0.867200
NC_000913	2250130	2250135		0.871013
NC_000913	2250135	2250140		0.899619
NC_000913	2250140	2250145		1.026993
NC_000913	2250145	2250150		0.859923
NC_000913	2250150	2250155		0.716790
NC_000913	2250155	2250160		0.756220
NC_000913	2250160	2250165		0.861301
NC_000913	2250165	2250170		0.607529
NC_000913	2250170	2250175		0.589856
NC_000913	2250175	2250180		0.705012
NC_000913	2250180	2250185		0.588617
NC_000913	2250185	2250190		0.362806
NC_000913	2250190	2250195		0.302527
NC_000913	2250195	2250200		0.314625
NC_000913	2250200	2250205		0.330226
NC_000913	2250205	2250210		0.385049
NC_000913	2250210	2250215		0.506702
NC_000913	2250215	2250220		0.600703
NC_000913	2250220	2250225		0.659801
NC_000913	2250225	2250230		0.578813
NC_000913	2250230	2250235		1.062306
NC_000913	2250235	2250240		0.818937
NC_000913	2250240	2250245		0.818053
NC_000913	2250245	2250250		0.915617
NC_000913	2250250	2250255		1.025991
NC_000913	2250255	2250260		1.323256
NC_000913	2250260	2250265		1.545788
NC_000913	2250265	2250270		3.515399
NC_000913	2250270	2250275		6.276418
NC_000913	2250275	2250280		5.308018
NC_000913	2250280	2250285		5.861032
NC_000913	2250285	2250290		5.711622
NC_000913	2250290	2250295		5.368776
NC_000913	2250295	2250300		4.610744
NC_000913	2250300	2250305		3.867114
NC_000913	2250305	2250310		3.746485
NC_000913	2250310	2250315		3.148042
NC_000913	2250315	2250320		1.270204
NC_000913	2250320	2250325		1.051753
NC_000913	2250325	2250330		0.823121
NC_000913	2250330	2250335		0.649438
NC_000913	2250335	2250340		0.520612
NC_000913	2250340	2250345		0.418787
NC_000913	2250345	2250350		0.355338
NC_000913	2250350	2250355		0.338171
NC_000913	2250355	2250360		0.374496
NC_000913	2250360	2250365		0.439467
NC_000913	2250365	2250370		0.623151
NC_000913	2250370	2250375		0.937664
NC_000913	2250375	2250380		0.727218
NC_000913	2250380	2250385		0.645793
NC_000913	2250385	2250390		0.402163
NC_000913	2250390	2250395		0.410465
NC_000913	2250395	2250400		0.413236
NC_000913	2250400	2250405		0.353251
NC_000913	2250405	2250410		0.322756
NC_000913	2250410	2250415		0.355352
NC_000913	2250415	2250420		0.383005
NC_000913	2250420	2250425		0.342480
NC_000913	2250425	2250430		0.302356
NC_000913	2250430	2250435		0.380419
NC_000913	2250435	2250440		0.327448
NC_000913	2250440	2250445		0.319335
NC_000913	2250445	2250450		0.334822
NC_000913	2250450	2250455		0.441173
NC_000913	2250455	2250460		0.422123
NC_000913	2250460	2250465		0.555487
NC_000913	2250465	2250470		0.469150
NC_000913	2250470	2250475		0.494053
NC_000913	2250475	2250480		0.534528
NC_000913	2250480	2250485		0.472235
NC_000913	2250485	2250490		0.582634
NC_000913	2250490	2250495		0.845959
NC_000913	2250495	2250500		0.961654
NC_000913	2250500	2250505		0.719548
NC_000913	2250505	2250510		0.921235
NC_000913	2250510	2250515		0.893635
NC_000913	2250515	2250520		0.861214
NC_000913	2250520	2250525		0.808879
NC_000913	2250525	2250530		0.723584
NC_000913	2250530	2250535		0.698897
NC_000913	2250535	2250540		0.895202
NC_000913	2250540	2250545		1.008964
NC_000913	2250545	2250550		1.049679
NC_000913	2250550	2250555		0.977239
NC_000913	2250555	2250560		0.556269
NC_000913	2250560	2250565		0.516294
NC_000913	2250565	2250570		0.563697
NC_000913	2250570	2250575		0.480489
NC_000913	2250575	2250580		0.486785
NC_000913	2250580	2250585		0.919011
NC_000913	2250585	2250590		0.968471
NC_000913	2250590	2250595		0.885014
NC_000913	2250595	2250600		0.861305
NC_000913	2250600	2250605		0.947421
NC_000913	2250605	2250610		0.995473
NC_000913	2250610	2250615		1.039245
NC_000913	2250615	2250620		0.763350
NC_000913	2250620	2250625		0.733159
NC_000913	2250625	2250630		0.795888
NC_000913	2250630	2250635		0.735734
NC_000913	2250635	2250640		0.714772
NC_000913	2250640	2250645		0.694421
NC_000913	2250645	2250650		0.714945
NC_000913	2250650	2250655		0.646098
NC_000913	2250655	2250660		0.619213
NC_000913	2250660	2250665		0.537979
NC_000913	2250665	2250670		0.441101
NC_000913	2250670	2250675		0.488256
NC_000913	2250675	2250680		0.653519
NC_000913	2250680	2250685		0.660127
NC_000913	2250685	2250690		0.598249
NC_000913	2250690	2250695		0.584440
NC_000913	2250695	2250700		0.525743
NC_000913	2250700	2250705		0.499711
NC_000913	2250705	2250710		0.488597
NC_000913	2250710	2250715		0.457970
NC_000913	2250715	2250720		0.585194
NC_000913	2250720	2250725		0.646790
NC_000913	2250725	2250730		0.581870
NC_000913	2250730	2250735		0.613802
NC_000913	2250735	2250740		2.145159
NC_000913	2250740	2250745		1.491835
NC_000913	2250745	2250750		0.681474
NC_000913	2250750	2250755		0.281851
NC_000913	2250755	2250760		0.218746
NC_000913	2250760	2250765		0.157844
NC_000913	2250765	2250770		0.094121
NC_000913	2250770	2250775		0.066193
NC_000913	2250775	2250780		0.119689
NC_000913	2250780	2250785		0.053484
NC_000913	2250785	2250790		0.125284
NC_000913	2250790	2250795		0.110363
NC_000913	2250795	2250800		0.086785
NC_000913	2250800	2250805		0.073241
NC_000913	2250805	2250810		0.097847
NC_000913	2250810	2250815		0.103526
NC_000913	2250815	2250820		0.120676
NC_000913	2250820	2250825		0.133267
NC_000913	2250825	2250830		0.106217
NC_000913	2250830	2250835		0.058064
NC_000913	2250835	2250840		0.059677
NC_000913	2250840	2250845		0.041990
NC_000913	2250845	2250850		0.033053
NC_000913	2250850	2250855		0.115239
NC_000913	2250855	2250860		0.152607
NC_000913	2250860	2250865		0.147894
NC_000913	2250865	2250870		0.209218
NC_000913	2250870	2250875		0.230098
NC_000913	2250875	2250880		0.248946
NC_000913	2250880	2250885		0.288642
NC_000913	2250885	2250890		0.280772
NC_000913	2250890	2250895		0.325719
NC_000913	2250895	2250900		0.248239
NC_000913	2250900	2250905		0.257291
NC_000913	2250905	2250910		0.211161
NC_000913	2250910	2250915		0.200320
NC_000913	2250915	2250920		0.203042
NC_000913	2250920	2250925		0.195086
NC_000913	2250925	2250930		0.163324
NC_000913	2250930	2250935		0.164222
NC_000913	2250935	2250940		0.152201
NC_000913	2250940	2250945		0.164600
NC_000913	2250945	2250950		0.194148
NC_000913	2250950	2250955		0.232945
NC_000913	2250955	2250960		0.189919
NC_000913	2250960	2250965		0.141903
NC_000913	2250965	2250970		0.136337
NC_000913	2250970	2250975		0.150746
NC_000913	2250975	2250980		0.205268
NC_000913	2250980	2250985		0.222924
NC_000913	2250985	2250990		0.160393
NC_000913	2250990	2250995		0.303241
NC_000913	2250995	2251000		0.357558
NC_000913	2251000	2251005		0.355179
NC_000913	2251005	2251010		0.365650
NC_000913	2251010	2251015		0.343252
NC_000913	2251015	2251020		0.405183
NC_000913	2251020	2251025		0.547925
NC_000913	2251025	2251030		0.336260
NC_000913	2251030	2251035		0.324872
NC_000913	2251035	2251040		0.349995
NC_000913	2251040	2251045		0.307537
NC_000913	2251045	2251050		0.280644
NC_000913	2251050	2251055		0.293662
NC_000913	2251055	2251060		0.275264
NC_000913	2251060	2251065		0.203742
NC_000913	2251065	2251070		0.209605
NC_000913	2251070	2251075		0.140270
NC_000913	2251075	2251080		0.115369
NC_000913	2251080	2251085		0.119289
NC_000913	2251085	2251090		0.114378
NC_000913	2251090	2251095		0.088688
NC_000913	2251095	2251100		0.098901
NC_000913	2251100	2251105		0.091983
NC_000913	2251105	2251110		0.070394
NC_000913	2251110	2251115		0.075542
NC_000913	2251115	2251120		0.078887
NC_000913	2251120	2251125		0.121907
NC_000913	2251125	2251130		0.198198
NC_000913	2251130	2251135		0.214512
NC_000913	2251135	2251140		0.261717
NC_000913	2251140	2251145		0.399719
NC_000913	2251145	2251150		0.500605
NC_000913	2251150	2251155		0.572896
NC_000913	2251155	2251160		0.513758
NC_000913	2251160	2251165		0.309428
NC_000913	2251165	2251170		0.264088
NC_000913	2251170	2251175		0.250351
NC_000913	2251175	2251180		0.230464
NC_000913	2251180	2251185		0.212258
NC_000913	2251185	2251190		0.193157
NC_000913	2251190	2251195		0.152671
NC_000913	2251195	2251200		0.095199
NC_000913	2251200	2251205		0.075887
NC_000913	2251205	2251210		0.063860
NC_000913	2251210	2251215		0.064386
NC_000913	2251215	2251220		0.094695
NC_000913	2251220	2251225		0.100287
NC_000913	2251225	2251230		0.266867
NC_000913	2251230	2251235		0.281230
NC_000913	2251235	2251240		0.175682
NC_000913	2251240	2251245		0.135647
NC_000913	2251245	2251250		0.129402
NC_000913	2251250	2251255		0.121644
NC_000913	2251255	2251260		0.114127
NC_000913	2251260	2251265		0.080277
NC_000913	2251265	2251270		0.067666
NC_000913	2251270	2251275		0.076165
NC_000913	2251275	2251280		0.017624
NC_000913	2251280	2251285		0.014643
NC_000913	2251285	2251290		0.015774
NC_000913	2251290	2251295		0.017559
NC_000913	2251295	2251300		0.018895
NC_000913	2251300	2251305		0.012407
NC_000913	2251305	2251310		0.015381
NC_000913	2251310	2251315		0.017711
NC_000913	2251315	2251320		0.092017
NC_000913	2251320	2251325		0.061852
NC_000913	2251325	2251330		0.039471
NC_000913	2251330	2251335		0.037762
NC_000913	2251335	2251340		0.054763
NC_000913	2251340	2251345		0.048977
NC_000913	2251345	2251350		0.035219
NC_000913	2251350	2251355		0.027891
NC_000913	2251355	2251360		0.040623
NC_000913	2251360	2251365		0.037316
NC_000913	2251365	2251370		0.040282
NC_000913	2251370	2251375		0.044280
NC_000913	2251375	2251380		0.081304
NC_000913	2251380	2251385		0.155133
NC_000913	2251385	2251390		0.227988
NC_000913	2251390	2251395		0.102668
NC_000913	2251395	2251400		0.092257
NC_000913	2251400	2251405		0.153225
NC_000913	2251405	2251410		0.266215
NC_000913	2251410	2251415		0.258945
NC_000913	2251415	2251420		0.202019
NC_000913	2251420	2251425		0.172323
NC_000913	2251425	2251430		0.139262
NC_000913	2251430	2251435		0.102756
NC_000913	2251435	2251440		0.145831
NC_000913	2251440	2251445		0.038626
NC_000913	2251445	2251450		0.036164
NC_000913	2251450	2251455		0.036434
NC_000913	2251455	2251460		0.031114
NC_000913	2251460	2251465		0.026362
NC_000913	2251465	2251470		0.040483
NC_000913	2251470	2251475		0.088544
NC_000913	2251475	2251480		0.065746
NC_000913	2251480	2251485		0.071613
NC_000913	2251485	2251490		0.112856
NC_000913	2251490	2251495		0.176362
NC_000913	2251495	2251500		0.153752
NC_000913	2251500	2251505		0.125541
NC_000913	2251505	2251510		0.123240
NC_000913	2251510	2251515		0.101568
NC_000913	2251515	2251520		0.074440
NC_000913	2251520	2251525		0.067229
NC_000913	2251525	2251530		0.053788
NC_000913	2251530	2251535		0.055101
NC_000913	2251535	2251540		0.039096
NC_000913	2251540	2251545		0.039477
NC_000913	2251545	2251550		0.060587
NC_000913	2251550	2251555		0.097025
NC_000913	2251555	2251560		0.200205
NC_000913	2251560	2251565		0.310937
NC_000913	2251565	2251570		0.250179
NC_000913	2251570	2251575		0.170910
NC_000913	2251575	2251580		0.136923
NC_000913	2251580	2251585		0.169828
NC_000913	2251585	2251590		0.113763
NC_000913	2251590	2251595		0.070637
NC_000913	2251595	2251600		0.075619
NC_000913	2251600	2251605		0.066824
NC_000913	2251605	2251610		0.047250
NC_000913	2251610	2251615		0.058399
NC_000913	2251615	2251620		0.068559
NC_000913	2251620	2251625		0.058680
NC_000913	2251625	2251630		0.081827
NC_000913	2251630	2251635		0.199781
NC_000913	2251635	2251640		0.260287
NC_000913	2251640	2251645		0.405786
NC_000913	2251645	2251650		0.338850
NC_000913	2251650	2251655		0.272236
NC_000913	2251655	2251660		0.254594
NC_000913	2251660	2251665		0.292287
NC_000913	2251665	2251670		0.240148
NC_000913	2251670	2251675		0.205407
NC_000913	2251675	2251680		0.272241
NC_000913	2251680	2251685		0.587299
NC_000913	2251685	2251690		0.726799
NC_000913	2251690	2251695		0.859812
NC_000913	2251695	2251700		0.878706
NC_000913	2251700	2251705		1.463376
NC_000913	2251705	2251710		0.688804
NC_000913	2251710	2251715		1.147752
NC_000913	2251715	2251720		1.221471
NC_000913	2251720	2251725		1.285681
NC_000913	2251725	2251730		1.561771
NC_000913	2251730	2251735		2.088801
NC_000913	2251735	2251740		2.140832
NC_000913	2251740	2251745		2.240001
NC_000913	2251745	2251750		2.082307
NC_000913	2251750	2251755		4.459677
NC_000913	2251755	2251760		3.337850
NC_000913	2251760	2251765		3.096648
NC_000913	2251765	2251770		2.949624
NC_000913	2251770	2251775		2.198096
NC_000913	2251775	2251780		1.352186
NC_000913	2251780	2251785		0.457585
NC_000913	2251785	2251790		0.187512
NC_000913	2251790	2251795		0.044389
NC_000913	2251795	2251800		0.054901
NC_000913	2251800	2251805		0.043828
NC_000913	2251805	2251810		0.047161
NC_000913	2251810	2251815		0.161868
NC_000913	2251815	2251820		0.424419
NC_000913	2251820	2251825		0.601071
NC_000913	2251825	2251830		0.586804
NC_000913	2251830	2251835		0.668626
NC_000913	2251835	2251840		0.456414
NC_000913	2251840	2251845		0.346087
NC_000913	2251845	2251850		0.119190
NC_000913	2251850	2251855		0.112882
NC_000913	2251855	2251860		0.143714
NC_000913	2251860	2251865		0.095685
NC_000913	2251865	2251870		0.055678
NC_000913	2251870	2251875		0.073591
NC_000913	2251875	2251880		0.076512
NC_000913	2251880	2251885		0.068185
NC_000913	2251885	2251890		0.085526
NC_000913	2251890	2251895		0.113826
NC_000913	2251895	2251900		0.443229
NC_000913	2251900	2251905		0.810896
NC_000913	2251905	2251910		0.509030
NC_000913	2251910	2251915		0.160118
NC_000913	2251915	2251920		0.148557
NC_000913	2251920	2251925		0.162807
NC_000913	2251925	2251930		0.107760
NC_000913	2251930	2251935		0.222270
NC_000913	2251935	2251940		0.186630
NC_000913	2251940	2251945		0.310516
NC_000913	2251945	2251950		0.337195
NC_000913	2251950	2251955		0.656065
NC_000913	2251955	2251960		0.619463
NC_000913	2251960	2251965		0.742348
NC_000913	2251965	2251970		0.683884
NC_000913	2251970	2251975		0.173576
NC_000913	2251975	2251980		0.165571
NC_000913	2251980	2251985		0.170530
NC_000913	2251985	2251990		0.155798
NC_000913	2251990	2251995		0.230424
NC_000913	2251995	2252000		0.228415
NC_000913	2252000	2252005		0.119617
NC_000913	2252005	2252010		0.115406
NC_000913	2252010	2252015		0.119758
NC_000913	2252015	2252020		0.073807
NC_000913	2252020	2252025		0.057879
NC_000913	2252025	2252030		0.062627
NC_000913	2252030	2252035		0.081349
NC_000913	2252035	2252040		0.080923
NC_000913	2252040	2252045		0.120465
NC_000913	2252045	2252050		0.053835
NC_000913	2252050	2252055		0.054028
NC_000913	2252055	2252060		0.026782
NC_000913	2252060	2252065		0.049986
NC_000913	2252065	2252070		0.006336
NC_000913	2252070	2252075		0.006857
NC_000913	2252075	2252080		0.012078
NC_000913	2252080	2252085		0.009434
NC_000913	2252085	2252090		0.012412
NC_000913	2252090	2252095		0.013827
NC_000913	2252095	2252100		0.017374
NC_000913	2252100	2252105		0.018041
NC_000913	2252105	2252110		0.030385
NC_000913	2252110	2252115		0.019522
NC_000913	2252115	2252120		0.014374
NC_000913	2252120	2252125		0.027062
NC_000913	2252125	2252130		0.020538
NC_000913	2252130	2252135		0.013597
NC_000913	2252135	2252140		0.019153
NC_000913	2252140	2252145		0.036484
NC_000913	2252145	2252150		0.055330
NC_000913	2252150	2252155		0.081553
NC_000913	2252155	2252160		0.087250
NC_000913	2252160	2252165		0.029743
NC_000913	2252165	2252170		0.030445
NC_000913	2252170	2252175		0.020938
NC_000913	2252175	2252180		0.023927
NC_000913	2252180	2252185		0.029322
NC_000913	2252185	2252190		0.031878
NC_000913	2252190	2252195		0.098903
NC_000913	2252195	2252200		0.428151
NC_000913	2252200	2252205		0.417530
NC_000913	2252205	2252210		0.421298
NC_000913	2252210	2252215		0.438907
NC_000913	2252215	2252220		0.415251
NC_000913	2252220	2252225		0.383035
NC_000913	2252225	2252230		0.387640
NC_000913	2252230	2252235		0.429458
NC_000913	2252235	2252240		0.367846
NC_000913	2252240	2252245		0.394890
NC_000913	2252245	2252250		0.279826
NC_000913	2252250	2252255		0.391793
NC_000913	2252255	2252260		0.356415
NC_000913	2252260	2252265		0.418184
NC_000913	2252265	2252270		0.413705
NC_000913	2252270	2252275		0.484501
NC_000913	2252275	2252280		0.329489
NC_000913	2252280	2252285		0.335705
NC_000913	2252285	2252290		0.081439
NC_000913	2252290	2252295		0.110601
NC_000913	2252295	2252300		0.094271
NC_000913	2252300	2252305		0.082634
NC_000913	2252305	2252310		0.071291
NC_000913	2252310	2252315		0.063881
NC_000913	2252315	2252320		0.068777
NC_000913	2252320	2252325		0.101010
NC_000913	2252325	2252330		0.096919
NC_000913	2252330	2252335		0.117122
NC_000913	2252335	2252340		0.114574
NC_000913	2252340	2252345		0.161373
NC_000913	2252345	2252350		0.183111
NC_000913	2252350	2252355		0.122311
NC_000913	2252355	2252360		0.081760
NC_000913	2252360	2252365		0.271671
NC_000913	2252365	2252370		0.160530
NC_000913	2252370	2252375		0.109185
NC_000913	2252375	2252380		0.090901
NC_000913	2252380	2252385		0.066381
NC_000913	2252385	2252390		0.159743
NC_000913	2252390	2252395		0.189594
NC_000913	2252395	2252400		0.288885
NC_000913	2252400	2252405		1.116310
NC_000913	2252405	2252410		0.321306
NC_000913	2252410	2252415		0.299467
NC_000913	2252415	2252420		0.263300
NC_000913	2252420	2252425		0.265553
NC_000913	2252425	2252430		0.190041
NC_000913	2252430	2252435		0.187190
NC_000913	2252435	2252440		0.158305
NC_000913	2252440	2252445		0.273937
NC_000913	2252445	2252450		0.286267
NC_000913	2252450	2252455		0.247130
NC_000913	2252455	2252460		0.332127
NC_000913	2252460	2252465		0.321858
NC_000913	2252465	2252470		0.324209
NC_000913	2252470	2252475		0.344151
NC_000913	2252475	2252480		0.659304
NC_000913	2252480	2252485		0.687435
NC_000913	2252485	2252490		1.119032
NC_000913	2252490	2252495		0.676118
NC_000913	2252495	2252500		0.800429
NC_000913	2252500	2252505		0.992504
NC_000913	2252505	2252510		1.316420
NC_000913	2252510	2252515		1.541269
NC_000913	2252515	2252520		1.623950
NC_000913	2252520	2252525		1.774928
NC_000913	2252525	2252530		3.503724
NC_000913	2252530	2252535		2.754694
NC_000913	2252535	2252540		3.338272
NC_000913	2252540	2252545		2.488755
NC_000913	2252545	2252550		1.619779
NC_000913	2252550	2252555		0.916920
NC_000913	2252555	2252560		0.584923
NC_000913	2252560	2252565		0.517115
NC_000913	2252565	2252570		0.261521
NC_000913	2252570	2252575		0.196126
NC_000913	2252575	2252580		0.291639
NC_000913	2252580	2252585		0.213469
NC_000913	2252585	2252590		0.196136
NC_000913	2252590	2252595		0.196787
NC_000913	2252595	2252600		0.254908
NC_000913	2252600	2252605		0.224070
NC_000913	2252605	2252610		0.138076
NC_000913	2252610	2252615		0.112374
NC_000913	2252615	2252620		0.141808
NC_000913	2252620	2252625		0.067517
NC_000913	2252625	2252630		0.072885
NC_000913	2252630	2252635		0.092118
NC_000913	2252635	2252640		0.136517
NC_000913	2252640	2252645		0.145890
NC_000913	2252645	2252650		0.222204
NC_000913	2252650	2252655		0.334966
NC_000913	2252655	2252660		0.411077
NC_000913	2252660	2252665		0.346013
NC_000913	2252665	2252670		0.413248
NC_000913	2252670	2252675		0.566441
NC_000913	2252675	2252680		0.676903
NC_000913	2252680	2252685		0.618600
NC_000913	2252685	2252690		0.745724
NC_000913	2252690	2252695		0.944195
NC_000913	2252695	2252700		1.206049
NC_000913	2252700	2252705		1.205402
NC_000913	2252705	2252710		1.097832
NC_000913	2252710	2252715		0.995445
NC_000913	2252715	2252720		0.981500
NC_000913	2252720	2252725		1.017255
NC_000913	2252725	2252730		1.078954
NC_000913	2252730	2252735		1.271451
NC_000913	2252735	2252740		0.609755
NC_000913	2252740	2252745		0.481129
NC_000913	2252745	2252750		0.536215
NC_000913	2252750	2252755		0.655959
NC_000913	2252755	2252760		0.281613
NC_000913	2252760	2252765		0.266822
NC_000913	2252765	2252770		0.248534
NC_000913	2252770	2252775		0.327054
NC_000913	2252775	2252780		0.369562
NC_000913	2252780	2252785		0.420105
NC_000913	2252785	2252790		0.494917
NC_000913	2252790	2252795		0.438597
NC_000913	2252795	2252800		0.440213
NC_000913	2252800	2252805		0.563535
NC_000913	2252805	2252810		0.674563
NC_000913	2252810	2252815		0.570519
NC_000913	2252815	2252820		0.583922
NC_000913	2252820	2252825		0.746231
NC_000913	2252825	2252830		0.876052
NC_000913	2252830	2252835		0.647293
NC_000913	2252835	2252840		0.391062
NC_000913	2252840	2252845		0.422245
NC_000913	2252845	2252850		0.491897
NC_000913	2252850	2252855		0.517963
NC_000913	2252855	2252860		0.519083
NC_000913	2252860	2252865		0.406511
NC_000913	2252865	2252870		0.360463
NC_000913	2252870	2252875		0.319655
NC_000913	2252875	2252880		0.287566
NC_000913	2252880	2252885		0.281508
NC_000913	2252885	2252890		0.307111
NC_000913	2252890	2252895		0.445565
NC_000913	2252895	2252900		0.379687
NC_000913	2252900	2252905		0.237769
NC_000913	2252905	2252910		0.171799
NC_000913	2252910	2252915		0.341940
NC_000913	2252915	2252920		0.307462
NC_000913	2252920	2252925		0.306471
NC_000913	2252925	2252930		0.244107
NC_000913	2252930	2252935		0.297527
NC_000913	2252935	2252940		0.378663
NC_000913	2252940	2252945		0.404919
NC_000913	2252945	2252950		0.366870
NC_000913	2252950	2252955		0.356953
NC_000913	2252955	2252960		0.322495
NC_000913	2252960	2252965		0.324921
NC_000913	2252965	2252970		0.331405
NC_000913	2252970	2252975		0.588324
NC_000913	2252975	2252980		1.020589
NC_000913	2252980	2252985		0.901983
NC_000913	2252985	2252990		0.812358
NC_000913	2252990	2252995		0.573089
NC_000913	2252995	2253000		0.497998
NC_000913	2253000	2253005		0.424865
NC_000913	2253005	2253010		0.385332
NC_000913	2253010	2253015		0.305496
NC_000913	2253015	2253020		0.297517
NC_000913	2253020	2253025		0.264956
NC_000913	2253025	2253030		0.264985
NC_000913	2253030	2253035		0.211031
NC_000913	2253035	2253040		0.229608
NC_000913	2253040	2253045		0.320382
NC_000913	2253045	2253050		0.328080
NC_000913	2253050	2253055		0.400022
NC_000913	2253055	2253060		0.549560
NC_000913	2253060	2253065		0.471363
NC_000913	2253065	2253070		0.472720
NC_000913	2253070	2253075		0.449020
NC_000913	2253075	2253080		0.501493
NC_000913	2253080	2253085		0.454700
NC_000913	2253085	2253090		0.525393
NC_000913	2253090	2253095		0.436282
NC_000913	2253095	2253100		0.314857
NC_000913	2253100	2253105		0.407318
NC_000913	2253105	2253110		0.462365
NC_000913	2253110	2253115		0.463803
NC_000913	2253115	2253120		0.451164
NC_000913	2253120	2253125		0.614523
NC_000913	2253125	2253130		1.076579
NC_000913	2253130	2253135		1.116576
NC_000913	2253135	2253140		0.902518
NC_000913	2253140	2253145		0.910173
NC_000913	2253145	2253150		0.457670
NC_000913	2253150	2253155		0.346756
NC_000913	2253155	2253160		0.467201
NC_000913	2253160	2253165		0.667791
NC_000913	2253165	2253170		0.175542
NC_000913	2253170	2253175		0.153175
NC_000913	2253175	2253180		0.130809
NC_000913	2253180	2253185		0.078404
NC_000913	2253185	2253190		0.195238
NC_000913	2253190	2253195		0.164245
NC_000913	2253195	2253200		0.152588
NC_000913	2253200	2253205		0.222819
NC_000913	2253205	2253210		0.253002
NC_000913	2253210	2253215		0.265283
NC_000913	2253215	2253220		0.317795
NC_000913	2253220	2253225		0.455179
NC_000913	2253225	2253230		0.442245
NC_000913	2253230	2253235		0.473809
NC_000913	2253235	2253240		0.466726
NC_000913	2253240	2253245		0.466714
NC_000913	2253245	2253250		0.507817
NC_000913	2253250	2253255		0.588286
NC_000913	2253255	2253260		0.311733
NC_000913	2253260	2253265		0.222694
NC_000913	2253265	2253270		0.209863
NC_000913	2253270	2253275		0.206250
NC_000913	2253275	2253280		0.137119
NC_000913	2253280	2253285		0.033655
NC_000913	2253285	2253290		0.017375
NC_000913	2253290	2253295		0.017585
NC_000913	2253295	2253300		0.019262
NC_000913	2253300	2253305		0.017703
NC_000913	2253305	2253310		0.005630
NC_000913	2253310	2253315		0.003252
NC_000913	2253315	2253320		0.001944
NC_000913	2253320	2253325		0.002948
NC_000913	2253325	2253330		0.006573
NC_000913	2253330	2253335		0.007485
NC_000913	2253335	2253340		0.008847
NC_000913	2253340	2253345		0.031954
NC_000913	2253345	2253350		0.058406
NC_000913	2253350	2253355		0.118160
NC_000913	2253355	2253360		0.156583
NC_000913	2253360	2253365		0.324717
NC_000913	2253365	2253370		0.357868
NC_000913	2253370	2253375		0.353720
NC_000913	2253375	2253380		0.392124
NC_000913	2253380	2253385		0.474606
NC_000913	2253385	2253390		0.448195
NC_000913	2253390	2253395		0.387955
NC_000913	2253395	2253400		0.488123
NC_000913	2253400	2253405		0.470135
NC_000913	2253405	2253410		0.508036
NC_000913	2253410	2253415		0.773212
NC_000913	2253415	2253420		0.171498
NC_000913	2253420	2253425		0.078180
NC_000913	2253425	2253430		0.074112
NC_000913	2253430	2253435		0.028786
NC_000913	2253435	2253440		0.027142
NC_000913	2253440	2253445		0.005011
NC_000913	2253445	2253450		0.004688
NC_000913	2253450	2253455		0.014750
NC_000913	2253455	2253460		0.002906
NC_000913	2253460	2253465		0.004433
NC_000913	2253465	2253470		0.002622
NC_000913	2253470	2253475		0.003302
NC_000913	2253475	2253480		0.003901
NC_000913	2253480	2253485		0.004176
NC_000913	2253485	2253490		0.028689
NC_000913	2253490	2253495		0.071525
NC_000913	2253495	2253500		0.088003
NC_000913	2253500	2253505		0.288957
NC_000913	2253505	2253510		0.460487
NC_000913	2253510	2253515		0.379179
NC_000913	2253515	2253520		0.388611
NC_000913	2253520	2253525		0.328103
NC_000913	2253525	2253530		0.450011
NC_000913	2253530	2253535		0.303405
NC_000913	2253535	2253540		0.202805
NC_000913	2253540	2253545		0.189746
NC_000913	2253545	2253550		0.137779
NC_000913	2253550	2253555		0.065537
NC_000913	2253555	2253560		0.051609
NC_000913	2253560	2253565		0.056948
NC_000913	2253565	2253570		0.056128
NC_000913	2253570	2253575		0.054888
NC_000913	2253575	2253580		0.062485
NC_000913	2253580	2253585		0.171029
NC_000913	2253585	2253590		0.072402
NC_000913	2253590	2253595		0.049341
NC_000913	2253595	2253600		0.019346
NC_000913	2253600	2253605		0.007633
NC_000913	2253605	2253610		0.007244
NC_000913	2253610	2253615		0.007457
NC_000913	2253615	2253620		0.010498
NC_000913	2253620	2253625		0.007964
NC_000913	2253625	2253630		0.006811
NC_000913	2253630	2253635		0.008501
NC_000913	2253635	2253640		0.022333
NC_000913	2253640	2253645		0.205186
NC_000913	2253645	2253650		0.241411
NC_000913	2253650	2253655		0.168717
NC_000913	2253655	2253660		0.040025
NC_000913	2253660	2253665		0.051464
NC_000913	2253665	2253670		0.033085
NC_000913	2253670	2253675		0.047013
NC_000913	2253675	2253680		0.063282
NC_000913	2253680	2253685		0.085053
NC_000913	2253685	2253690		0.153103
NC_000913	2253690	2253695		0.117553
NC_000913	2253695	2253700		0.152814
NC_000913	2253700	2253705		0.190339
NC_000913	2253705	2253710		0.250450
NC_000913	2253710	2253715		0.263859
NC_000913	2253715	2253720		0.625704
NC_000913	2253720	2253725		0.730141
NC_000913	2253725	2253730		0.889700
NC_000913	2253730	2253735		0.948916
NC_000913	2253735	2253740		0.961767
NC_000913	2253740	2253745		0.609887
NC_000913	2253745	2253750		0.526684
NC_000913	2253750	2253755		0.454168
NC_000913	2253755	2253760		0.366681
NC_000913	2253760	2253765		0.316252
NC_000913	2253765	2253770		0.264140
NC_000913	2253770	2253775		0.131404
NC_000913	2253775	2253780		0.165551
NC_000913	2253780	2253785		0.224330
NC_000913	2253785	2253790		0.243642
NC_000913	2253790	2253795		0.410389
NC_000913	2253795	2253800		0.565137
NC_000913	2253800	2253805		0.674198
NC_000913	2253805	2253810		0.774855
NC_000913	2253810	2253815		1.645952
NC_000913	2253815	2253820		1.816052
NC_000913	2253820	2253825		2.128155
NC_000913	2253825	2253830		3.666486
NC_000913	2253830	2253835		5.224174
NC_000913	2253835	2253840		5.659829
NC_000913	2253840	2253845		10.038695
NC_000913	2253845	2253850		10.157010
NC_000913	2253850	2253855		10.642433
NC_000913	2253855	2253860		10.880346
NC_000913	2253860	2253865		11.863144
NC_000913	2253865	2253870		11.740642
NC_000913	2253870	2253875		10.384592
NC_000913	2253875	2253880		7.609839
NC_000913	2253880	2253885		2.653771
NC_000913	2253885	2253890		1.433186
NC_000913	2253890	2253895		0.863971
NC_000913	2253895	2253900		0.463234
NC_000913	2253900	2253905		0.309861
NC_000913	2253905	2253910		0.237191
NC_000913	2253910	2253915		0.206399
NC_000913	2253915	2253920		0.170122
NC_000913	2253920	2253925		0.158966
NC_000913	2253925	2253930		0.109637
NC_000913	2253930	2253935		0.113798
NC_000913	2253935	2253940		0.109802
NC_000913	2253940	2253945		0.122544
NC_000913	2253945	2253950		0.125156
NC_000913	2253950	2253955		0.120743
NC_000913	2253955	2253960		0.341757
NC_000913	2253960	2253965		0.223324
NC_000913	2253965	2253970		0.277135
NC_000913	2253970	2253975		0.230168
NC_000913	2253975	2253980		0.181811
NC_000913	2253980	2253985		0.155234
NC_000913	2253985	2253990		0.164667
NC_000913	2253990	2253995		0.174450
NC_000913	2253995	2254000		0.151500
NC_000913	2254000	2254005		0.120233
NC_000913	2254005	2254010		0.118715
NC_000913	2254010	2254015		0.275574
NC_000913	2254015	2254020		0.264126
NC_000913	2254020	2254025		0.193730
NC_000913	2254025	2254030		0.122471
NC_000913	2254030	2254035		0.103108
NC_000913	2254035	2254040		0.109765
NC_000913	2254040	2254045		0.052146
NC_000913	2254045	2254050		0.046633
NC_000913	2254050	2254055		0.041190
NC_000913	2254055	2254060		0.050238
NC_000913	2254060	2254065		0.055300
NC_000913	2254065	2254070		0.096726
NC_000913	2254070	2254075		0.110957
NC_000913	2254075	2254080		0.222915
NC_000913	2254080	2254085		0.096982
NC_000913	2254085	2254090		0.090488
NC_000913	2254090	2254095		0.073998
NC_000913	2254095	2254100		0.058716
NC_000913	2254100	2254105		0.026141
NC_000913	2254105	2254110		0.056106
NC_000913	2254110	2254115		0.072607
NC_000913	2254115	2254120		0.100373
NC_000913	2254120	2254125		0.140955
NC_000913	2254125	2254130		0.100357
NC_000913	2254130	2254135		0.108709
NC_000913	2254135	2254140		0.317126
NC_000913	2254140	2254145		0.424464
NC_000913	2254145	2254150		0.526029
NC_000913	2254150	2254155		0.506375
NC_000913	2254155	2254160		1.377603
NC_000913	2254160	2254165		1.221474
NC_000913	2254165	2254170		0.672110
NC_000913	2254170	2254175		0.498921
NC_000913	2254175	2254180		0.520849
NC_000913	2254180	2254185		0.511402
NC_000913	2254185	2254190		0.348480
NC_000913	2254190	2254195		0.370052
NC_000913	2254195	2254200		0.284569
NC_000913	2254200	2254205		0.320890
NC_000913	2254205	2254210		0.296675
NC_000913	2254210	2254215		0.337680
NC_000913	2254215	2254220		0.298209
NC_000913	2254220	2254225		0.452160
NC_000913	2254225	2254230		0.392209
NC_000913	2254230	2254235		0.404000
NC_000913	2254235	2254240		0.383226
NC_000913	2254240	2254245		0.231174
NC_000913	2254245	2254250		0.337282
NC_000913	2254250	2254255		0.081355
NC_000913	2254255	2254260		0.062693
NC_000913	2254260	2254265		0.013330
NC_000913	2254265	2254270		0.014465
NC_000913	2254270	2254275		0.016713
NC_000913	2254275	2254280		0.017224
NC_000913	2254280	2254285		0.018761
NC_000913	2254285	2254290		0.288743
NC_000913	2254290	2254295		0.322784
NC_000913	2254295	2254300		0.377103
NC_000913	2254300	2254305		0.450968
NC_000913	2254305	2254310		0.364814
NC_000913	2254310	2254315		0.363311
NC_000913	2254315	2254320		0.246073
NC_000913	2254320	2254325		0.121997
NC_000913	2254325	2254330		0.124607
NC_000913	2254330	2254335		0.114891
NC_000913	2254335	2254340		0.197038
NC_000913	2254340	2254345		0.180020
NC_000913	2254345	2254350		0.259065
NC_000913	2254350	2254355		0.331121
NC_000913	2254355	2254360		0.347884
NC_000913	2254360	2254365		0.370988
NC_000913	2254365	2254370		0.422852
NC_000913	2254370	2254375		0.418988
NC_000913	2254375	2254380		0.341317
NC_000913	2254380	2254385		0.280946
NC_000913	2254385	2254390		0.321459
NC_000913	2254390	2254395		0.250593
NC_000913	2254395	2254400		0.141665
NC_000913	2254400	2254405		0.118664
NC_000913	2254405	2254410		0.184758
NC_000913	2254410	2254415		0.182827
NC_000913	2254415	2254420		0.215956
NC_000913	2254420	2254425		0.212571
NC_000913	2254425	2254430		0.160682
NC_000913	2254430	2254435		0.437705
NC_000913	2254435	2254440		0.419376
NC_000913	2254440	2254445		0.346233
NC_000913	2254445	2254450		0.163662
NC_000913	2254450	2254455		0.214095
NC_000913	2254455	2254460		0.031562
NC_000913	2254460	2254465		0.031560
NC_000913	2254465	2254470		0.026845
NC_000913	2254470	2254475		0.036542
NC_000913	2254475	2254480		0.037863
NC_000913	2254480	2254485		0.048513
NC_000913	2254485	2254490		0.050868
NC_000913	2254490	2254495		0.061765
NC_000913	2254495	2254500		0.098394
NC_000913	2254500	2254505		0.107237
NC_000913	2254505	2254510		0.180625
NC_000913	2254510	2254515		0.144642
NC_000913	2254515	2254520		0.219199
NC_000913	2254520	2254525		0.152141
NC_000913	2254525	2254530		0.164051
NC_000913	2254530	2254535		0.125835
NC_000913	2254535	2254540		0.066287
NC_000913	2254540	2254545		0.049787
NC_000913	2254545	2254550		0.071509
NC_000913	2254550	2254555		0.102518
NC_000913	2254555	2254560		0.109311
NC_000913	2254560	2254565		0.120608
NC_000913	2254565	2254570		0.134785
NC_000913	2254570	2254575		0.259787
NC_000913	2254575	2254580		0.333598
NC_000913	2254580	2254585		0.287141
NC_000913	2254585	2254590		0.140472
NC_000913	2254590	2254595		0.116531
NC_000913	2254595	2254600		0.135812
NC_000913	2254600	2254605		0.082746
NC_000913	2254605	2254610		0.092376
NC_000913	2254610	2254615		0.113273
NC_000913	2254615	2254620		0.174412
NC_000913	2254620	2254625		0.159683
NC_000913	2254625	2254630		0.259172
NC_000913	2254630	2254635		0.463833
NC_000913	2254635	2254640		0.305760
NC_000913	2254640	2254645		0.210991
NC_000913	2254645	2254650		0.260006
NC_000913	2254650	2254655		0.231814
NC_000913	2254655	2254660		0.199185
NC_000913	2254660	2254665		0.100295
NC_000913	2254665	2254670		0.102178
NC_000913	2254670	2254675		0.101333
NC_000913	2254675	2254680		0.099793
NC_000913	2254680	2254685		0.081007
NC_000913	2254685	2254690		0.125565
NC_000913	2254690	2254695		0.191440
NC_000913	2254695	2254700		0.279081
NC_000913	2254700	2254705		0.133044
NC_000913	2254705	2254710		0.148676
NC_000913	2254710	2254715		0.107014
NC_000913	2254715	2254720		0.117680
NC_000913	2254720	2254725		0.111731
NC_000913	2254725	2254730		0.112151
NC_000913	2254730	2254735		0.138382
NC_000913	2254735	2254740		0.157501
NC_000913	2254740	2254745		0.305441
NC_000913	2254745	2254750		0.498894
NC_000913	2254750	2254755		0.436596
NC_000913	2254755	2254760		0.459537
NC_000913	2254760	2254765		0.465258
NC_000913	2254765	2254770		0.506888
NC_000913	2254770	2254775		0.641827
NC_000913	2254775	2254780		0.740687
NC_000913	2254780	2254785		0.921820
NC_000913	2254785	2254790		0.857670
NC_000913	2254790	2254795		1.143185
NC_000913	2254795	2254800		0.937740
NC_000913	2254800	2254805		0.689598
NC_000913	2254805	2254810		0.224235
NC_000913	2254810	2254815		0.180632
NC_000913	2254815	2254820		0.205710
NC_000913	2254820	2254825		0.207440
NC_000913	2254825	2254830		0.213355
NC_000913	2254830	2254835		0.368514
NC_000913	2254835	2254840		0.167707
NC_000913	2254840	2254845		0.162117
NC_000913	2254845	2254850		0.124205
NC_000913	2254850	2254855		0.119281
NC_000913	2254855	2254860		0.097598
NC_000913	2254860	2254865		0.053307
NC_000913	2254865	2254870		0.028639
NC_000913	2254870	2254875		0.006158
NC_000913	2254875	2254880		0.007541
NC_000913	2254880	2254885		0.012904
NC_000913	2254885	2254890		0.021611
NC_000913	2254890	2254895		0.041225
NC_000913	2254895	2254900		0.037084
NC_000913	2254900	2254905		0.037942
NC_000913	2254905	2254910		0.034913
NC_000913	2254910	2254915		0.045588
NC_000913	2254915	2254920		0.039988
NC_000913	2254920	2254925		0.058326
NC_000913	2254925	2254930		0.068349
NC_000913	2254930	2254935		0.071752
NC_000913	2254935	2254940		0.074897
NC_000913	2254940	2254945		0.072045
NC_000913	2254945	2254950		0.084595
NC_000913	2254950	2254955		0.093892
NC_000913	2254955	2254960		0.180019
NC_000913	2254960	2254965		0.220221
NC_000913	2254965	2254970		0.070683
NC_000913	2254970	2254975		0.104566
NC_000913	2254975	2254980		0.135754
NC_000913	2254980	2254985		0.179969
NC_000913	2254985	2254990		0.150830
NC_000913	2254990	2254995		0.154843
NC_000913	2254995	2255000		0.075590
NC_000913	2255000	2255005		0.084847
NC_000913	2255005	2255010		0.094407
NC_000913	2255010	2255015		0.123985
NC_000913	2255015	2255020		0.220764
NC_000913	2255020	2255025		0.209474
NC_000913	2255025	2255030		0.221181
NC_000913	2255030	2255035		0.441807
NC_000913	2255035	2255040		0.575465
NC_000913	2255040	2255045		1.059931
NC_000913	2255045	2255050		2.102383
NC_000913	2255050	2255055		3.416869
NC_000913	2255055	2255060		3.212271
NC_000913	2255060	2255065		2.632037
NC_000913	2255065	2255070		2.783979
NC_000913	2255070	2255075		2.510343
NC_000913	2255075	2255080		2.487450
NC_000913	2255080	2255085		2.102836
NC_000913	2255085	2255090		2.158663
NC_000913	2255090	2255095		1.945665
NC_000913	2255095	2255100		1.886850
NC_000913	2255100	2255105		1.984261
NC_000913	2255105	2255110		1.892008
NC_000913	2255110	2255115		1.774797
NC_000913	2255115	2255120		1.716318
NC_000913	2255120	2255125		1.819445
NC_000913	2255125	2255130		1.639395
NC_000913	2255130	2255135		2.023160
NC_000913	2255135	2255140		2.640958
NC_000913	2255140	2255145		2.368852
NC_000913	2255145	2255150		3.458900
NC_000913	2255150	2255155		3.401031
NC_000913	2255155	2255160		3.516280
NC_000913	2255160	2255165		2.726483
NC_000913	2255165	2255170		2.699526
NC_000913	2255170	2255175		2.522436
NC_000913	2255175	2255180		2.402831
NC_000913	2255180	2255185		3.131293
NC_000913	2255185	2255190		3.257552
NC_000913	2255190	2255195		3.724707
NC_000913	2255195	2255200		2.301312
NC_000913	2255200	2255205		1.989886
NC_000913	2255205	2255210		1.849230
NC_000913	2255210	2255215		1.475903
NC_000913	2255215	2255220		1.262152
NC_000913	2255220	2255225		1.278762
NC_000913	2255225	2255230		1.081470
NC_000913	2255230	2255235		1.022850
NC_000913	2255235	2255240		1.094173
NC_000913	2255240	2255245		1.140839
NC_000913	2255245	2255250		1.125036
NC_000913	2255250	2255255		1.743926
NC_000913	2255255	2255260		2.141537
NC_000913	2255260	2255265		2.745839
NC_000913	2255265	2255270		4.140220
NC_000913	2255270	2255275		4.261578
NC_000913	2255275	2255280		4.718114
NC_000913	2255280	2255285		4.490239
NC_000913	2255285	2255290		4.541461
NC_000913	2255290	2255295		4.343444
NC_000913	2255295	2255300		4.111928
NC_000913	2255300	2255305		4.414132
NC_000913	2255305	2255310		4.043869
NC_000913	2255310	2255315		3.990040
NC_000913	2255315	2255320		4.209753
NC_000913	2255320	2255325		2.971173
NC_000913	2255325	2255330		3.158240
NC_000913	2255330	2255335		2.556496
NC_000913	2255335	2255340		2.262791
NC_000913	2255340	2255345		1.745782
NC_000913	2255345	2255350		0.957527
NC_000913	2255350	2255355		0.994830
NC_000913	2255355	2255360		1.064523
NC_000913	2255360	2255365		0.932718
NC_000913	2255365	2255370		0.879420
NC_000913	2255370	2255375		0.782611
NC_000913	2255375	2255380		0.924143
NC_000913	2255380	2255385		1.061987
NC_000913	2255385	2255390		1.359052
NC_000913	2255390	2255395		1.252709
NC_000913	2255395	2255400		1.330314
NC_000913	2255400	2255405		0.833254
NC_000913	2255405	2255410		0.755363
NC_000913	2255410	2255415		0.494759
NC_000913	2255415	2255420		0.497762
NC_000913	2255420	2255425		0.467147
NC_000913	2255425	2255430		0.518638
NC_000913	2255430	2255435		0.511050
NC_000913	2255435	2255440		0.481688
NC_000913	2255440	2255445		0.641928
NC_000913	2255445	2255450		0.431049
NC_000913	2255450	2255455		0.397119
NC_000913	2255455	2255460		0.408710
NC_000913	2255460	2255465		0.439430
NC_000913	2255465	2255470		0.461408
NC_000913	2255470	2255475		0.486280
NC_000913	2255475	2255480		0.492802
NC_000913	2255480	2255485		0.485232
NC_000913	2255485	2255490		0.473668
NC_000913	2255490	2255495		0.414555
NC_000913	2255495	2255500		0.430347
NC_000913	2255500	2255505		0.497279
NC_000913	2255505	2255510		0.501795
NC_000913	2255510	2255515		0.447691
NC_000913	2255515	2255520		0.378979
NC_000913	2255520	2255525		0.353879
NC_000913	2255525	2255530		0.255534
NC_000913	2255530	2255535		0.279880
NC_000913	2255535	2255540		0.327726
NC_000913	2255540	2255545		0.107206
NC_000913	2255545	2255550		0.053475
NC_000913	2255550	2255555		0.033929
NC_000913	2255555	2255560		0.032543
NC_000913	2255560	2255565		0.051063
NC_000913	2255565	2255570		0.049100
NC_000913	2255570	2255575		0.076870
NC_000913	2255575	2255580		0.101954
NC_000913	2255580	2255585		0.571848
NC_000913	2255585	2255590		0.126092
NC_000913	2255590	2255595		0.262729
NC_000913	2255595	2255600		0.247477
NC_000913	2255600	2255605		0.303098
NC_000913	2255605	2255610		0.308305
NC_000913	2255610	2255615		0.321201
NC_000913	2255615	2255620		0.389338
NC_000913	2255620	2255625		0.333774
NC_000913	2255625	2255630		0.265944
NC_000913	2255630	2255635		0.283546
NC_000913	2255635	2255640		0.349253
NC_000913	2255640	2255645		0.337875
NC_000913	2255645	2255650		0.292107
NC_000913	2255650	2255655		0.700579
NC_000913	2255655	2255660		0.739500
NC_000913	2255660	2255665		0.898679
NC_000913	2255665	2255670		1.170274
NC_000913	2255670	2255675		1.297187
NC_000913	2255675	2255680		0.430208
NC_000913	2255680	2255685		0.333325
NC_000913	2255685	2255690		0.309535
NC_000913	2255690	2255695		0.271677
NC_000913	2255695	2255700		0.196869
NC_000913	2255700	2255705		0.211485
NC_000913	2255705	2255710		0.171229
NC_000913	2255710	2255715		0.297772
NC_000913	2255715	2255720		0.655958
NC_000913	2255720	2255725		0.721649
NC_000913	2255725	2255730		0.531069
NC_000913	2255730	2255735		1.092569
NC_000913	2255735	2255740		1.232067
NC_000913	2255740	2255745		1.892918
NC_000913	2255745	2255750		2.712740
NC_000913	2255750	2255755		3.360461
NC_000913	2255755	2255760		3.671009
NC_000913	2255760	2255765		3.298282
NC_000913	2255765	2255770		3.492460
NC_000913	2255770	2255775		3.648130
NC_000913	2255775	2255780		3.431365
NC_000913	2255780	2255785		3.519965
NC_000913	2255785	2255790		3.604361
NC_000913	2255790	2255795		5.032445
NC_000913	2255795	2255800		4.493579
NC_000913	2255800	2255805		4.205052
NC_000913	2255805	2255810		4.762199
NC_000913	2255810	2255815		4.442603
NC_000913	2255815	2255820		4.618789
NC_000913	2255820	2255825		0.996462
NC_000913	2255825	2255830		0.677196
NC_000913	2255830	2255835		0.574892
NC_000913	2255835	2255840		0.530500
NC_000913	2255840	2255845		0.538386
NC_000913	2255845	2255850		0.520725
NC_000913	2255850	2255855		0.610495
NC_000913	2255855	2255860		0.589232
NC_000913	2255860	2255865		0.937837
NC_000913	2255865	2255870		2.114838
NC_000913	2255870	2255875		2.646052
NC_000913	2255875	2255880		3.870724
NC_000913	2255880	2255885		0.711543
NC_000913	2255885	2255890		0.758710
NC_000913	2255890	2255895		0.714117
NC_000913	2255895	2255900		0.463757
NC_000913	2255900	2255905		0.477539
NC_000913	2255905	2255910		0.492378
NC_000913	2255910	2255915		0.919503
NC_000913	2255915	2255920		1.402960
NC_000913	2255920	2255925		1.737858
NC_000913	2255925	2255930		1.713181
NC_000913	2255930	2255935		1.656729
NC_000913	2255935	2255940		1.676921
NC_000913	2255940	2255945		0.537477
NC_000913	2255945	2255950		0.451746
NC_000913	2255950	2255955		0.419870
NC_000913	2255955	2255960		0.440433
NC_000913	2255960	2255965		0.434496
NC_000913	2255965	2255970		0.498296
NC_000913	2255970	2255975		0.508021
NC_000913	2255975	2255980		0.592568
NC_000913	2255980	2255985		0.814374
NC_000913	2255985	2255990		1.264255
NC_000913	2255990	2255995		1.758840
NC_000913	2255995	2256000		2.115674
NC_000913	2256000	2256005		1.626584
NC_000913	2256005	2256010		1.259419
NC_000913	2256010	2256015		0.698168
NC_000913	2256015	2256020		0.858596
NC_000913	2256020	2256025		0.844488
NC_000913	2256025	2256030		0.430700
NC_000913	2256030	2256035		0.211304
NC_000913	2256035	2256040		0.236663
NC_000913	2256040	2256045		0.236768
NC_000913	2256045	2256050		0.258954
NC_000913	2256050	2256055		0.287752
NC_000913	2256055	2256060		1.006506
NC_000913	2256060	2256065		1.082550
NC_000913	2256065	2256070		0.985693
NC_000913	2256070	2256075		0.899952
NC_000913	2256075	2256080		0.670043
NC_000913	2256080	2256085		0.484631
NC_000913	2256085	2256090		0.513664
NC_000913	2256090	2256095		0.637534
NC_000913	2256095	2256100		0.777219
NC_000913	2256100	2256105		0.716801
NC_000913	2256105	2256110		0.629169
NC_000913	2256110	2256115		0.590647
NC_000913	2256115	2256120		0.454469
NC_000913	2256120	2256125		0.328418
NC_000913	2256125	2256130		0.182605
NC_000913	2256130	2256135		0.134104
NC_000913	2256135	2256140		0.175634
NC_000913	2256140	2256145		0.219194
NC_000913	2256145	2256150		0.252285
NC_000913	2256150	2256155		0.219406
NC_000913	2256155	2256160		0.247167
NC_000913	2256160	2256165		0.271360
NC_000913	2256165	2256170		0.248892
NC_000913	2256170	2256175		0.260180
NC_000913	2256175	2256180		0.311200
NC_000913	2256180	2256185		0.208038
NC_000913	2256185	2256190		0.192763
NC_000913	2256190	2256195		0.217306
NC_000913	2256195	2256200		0.262931
NC_000913	2256200	2256205		0.210953
NC_000913	2256205	2256210		0.249954
NC_000913	2256210	2256215		0.292731
NC_000913	2256215	2256220		0.321651
NC_000913	2256220	2256225		0.237830
NC_000913	2256225	2256230		0.343030
NC_000913	2256230	2256235		0.401576
NC_000913	2256235	2256240		0.220890
NC_000913	2256240	2256245		0.336524
NC_000913	2256245	2256250		0.488482
NC_000913	2256250	2256255		0.796070
NC_000913	2256255	2256260		0.752552
NC_000913	2256260	2256265		0.825897
NC_000913	2256265	2256270		0.709105
NC_000913	2256270	2256275		0.810704
NC_000913	2256275	2256280		0.295745
NC_000913	2256280	2256285		0.284887
NC_000913	2256285	2256290		0.282975
NC_000913	2256290	2256295		0.253876
NC_000913	2256295	2256300		0.241519
NC_000913	2256300	2256305		0.230892
NC_000913	2256305	2256310		0.224044
NC_000913	2256310	2256315		0.195457
NC_000913	2256315	2256320		0.146723
NC_000913	2256320	2256325		0.121787
NC_000913	2256325	2256330		0.087502
NC_000913	2256330	2256335		0.081049
NC_000913	2256335	2256340		0.068524
NC_000913	2256340	2256345		0.046861
NC_000913	2256345	2256350		0.147007
NC_000913	2256350	2256355		0.257322
NC_000913	2256355	2256360		0.244855
NC_000913	2256360	2256365		0.226860
NC_000913	2256365	2256370		0.239030
NC_000913	2256370	2256375		0.253455
NC_000913	2256375	2256380		0.284802
NC_000913	2256380	2256385		0.244980
NC_000913	2256385	2256390		0.324721
NC_000913	2256390	2256395		0.482401
NC_000913	2256395	2256400		0.675517
NC_000913	2256400	2256405		0.735446
NC_000913	2256405	2256410		0.892333
NC_000913	2256410	2256415		0.980722
NC_000913	2256415	2256420		1.087028
NC_000913	2256420	2256425		0.890830
NC_000913	2256425	2256430		0.909034
NC_000913	2256430	2256435		0.963549
NC_000913	2256435	2256440		0.980960
NC_000913	2256440	2256445		0.734914
NC_000913	2256445	2256450		0.585960
NC_000913	2256450	2256455		0.471892
NC_000913	2256455	2256460		0.595723
NC_000913	2256460	2256465		0.685787
NC_000913	2256465	2256470		0.390335
NC_000913	2256470	2256475		0.367804
NC_000913	2256475	2256480		0.131371
NC_000913	2256480	2256485		0.144798
NC_000913	2256485	2256490		0.124500
NC_000913	2256490	2256495		0.075781
NC_000913	2256495	2256500		0.043322
NC_000913	2256500	2256505		0.031778
NC_000913	2256505	2256510		0.027225
NC_000913	2256510	2256515		0.030604
NC_000913	2256515	2256520		0.064056
NC_000913	2256520	2256525		0.068866
NC_000913	2256525	2256530		0.150692
NC_000913	2256530	2256535		0.242166
NC_000913	2256535	2256540		0.259036
NC_000913	2256540	2256545		0.392862
NC_000913	2256545	2256550		0.495310
NC_000913	2256550	2256555		0.492281
NC_000913	2256555	2256560		0.510336
NC_000913	2256560	2256565		0.509937
NC_000913	2256565	2256570		0.530897
NC_000913	2256570	2256575		0.416661
NC_000913	2256575	2256580		0.331176
NC_000913	2256580	2256585		0.254265
NC_000913	2256585	2256590		0.223779
NC_000913	2256590	2256595		0.240771
NC_000913	2256595	2256600		0.198384
NC_000913	2256600	2256605		0.155961
NC_000913	2256605	2256610		0.143522
NC_000913	2256610	2256615		0.080462
NC_000913	2256615	2256620		0.074717
NC_000913	2256620	2256625		0.050160
NC_000913	2256625	2256630		0.062793
NC_000913	2256630	2256635		0.041808
NC_000913	2256635	2256640		0.038184
NC_000913	2256640	2256645		0.047800
NC_000913	2256645	2256650		0.054300
NC_000913	2256650	2256655		0.024754
NC_000913	2256655	2256660		0.053421
NC_000913	2256660	2256665		0.056376
NC_000913	2256665	2256670		0.064828
NC_000913	2256670	2256675		0.055191
NC_000913	2256675	2256680		0.065893
NC_000913	2256680	2256685		0.089120
NC_000913	2256685	2256690		0.096999
NC_000913	2256690	2256695		0.153719
NC_000913	2256695	2256700		0.148481
NC_000913	2256700	2256705		0.072113
NC_000913	2256705	2256710		0.059388
NC_000913	2256710	2256715		0.049129
NC_000913	2256715	2256720		0.039078
NC_000913	2256720	2256725		0.034578
NC_000913	2256725	2256730		0.031515
NC_000913	2256730	2256735		0.062582
NC_000913	2256735	2256740		0.045978
NC_000913	2256740	2256745		0.053705
NC_000913	2256745	2256750		0.080464
NC_000913	2256750	2256755		0.140854
NC_000913	2256755	2256760		0.194284
NC_000913	2256760	2256765		0.380081
NC_000913	2256765	2256770		0.226884
NC_000913	2256770	2256775		0.194712
NC_000913	2256775	2256780		0.042685
NC_000913	2256780	2256785		0.041710
NC_000913	2256785	2256790		0.021301
NC_000913	2256790	2256795		0.022903
NC_000913	2256795	2256800		0.023907
NC_000913	2256800	2256805		0.024138
NC_000913	2256805	2256810		0.031077
NC_000913	2256810	2256815		0.032656
NC_000913	2256815	2256820		0.054885
NC_000913	2256820	2256825		0.102471
NC_000913	2256825	2256830		0.112118
NC_000913	2256830	2256835		0.433565
NC_000913	2256835	2256840		0.778356
NC_000913	2256840	2256845		1.004629
NC_000913	2256845	2256850		0.194232
NC_000913	2256850	2256855		0.184306
NC_000913	2256855	2256860		0.012645
NC_000913	2256860	2256865		0.014906
NC_000913	2256865	2256870		0.012984
NC_000913	2256870	2256875		0.021201
NC_000913	2256875	2256880		0.029987
NC_000913	2256880	2256885		0.036717
NC_000913	2256885	2256890		0.077587
NC_000913	2256890	2256895		0.258994
NC_000913	2256895	2256900		0.709854
NC_000913	2256900	2256905		0.979300
NC_000913	2256905	2256910		0.623553
NC_000913	2256910	2256915		0.406332
NC_000913	2256915	2256920		0.682605
NC_000913	2256920	2256925		0.465520
NC_000913	2256925	2256930		0.474799
NC_000913	2256930	2256935		0.357359
NC_000913	2256935	2256940		0.403576
NC_000913	2256940	2256945		0.415138
NC_000913	2256945	2256950		0.520510
NC_000913	2256950	2256955		0.523094
NC_000913	2256955	2256960		0.705593
NC_000913	2256960	2256965		1.479483
NC_000913	2256965	2256970		1.540202
NC_000913	2256970	2256975		1.606196
NC_000913	2256975	2256980		1.655478
NC_000913	2256980	2256985		1.420084
NC_000913	2256985	2256990		1.678770
NC_000913	2256990	2256995		1.747760
NC_000913	2256995	2257000		1.739852
NC_000913	2257000	2257005		1.372769
NC_000913	2257005	2257010		1.071125
NC_000913	2257010	2257015		1.018818
NC_000913	2257015	2257020		0.896260
NC_000913	2257020	2257025		0.775840
NC_000913	2257025	2257030		0.700664
NC_000913	2257030	2257035		0.517757
NC_000913	2257035	2257040		0.445181
NC_000913	2257040	2257045		0.546543
NC_000913	2257045	2257050		0.336688
NC_000913	2257050	2257055		0.590386
NC_000913	2257055	2257060		0.534236
NC_000913	2257060	2257065		0.564821
NC_000913	2257065	2257070		0.425724
NC_000913	2257070	2257075		0.379338
NC_000913	2257075	2257080		0.378809
NC_000913	2257080	2257085		0.293956
NC_000913	2257085	2257090		0.249521
NC_000913	2257090	2257095		0.246340
NC_000913	2257095	2257100		0.211087
NC_000913	2257100	2257105		0.153914
NC_000913	2257105	2257110		0.128972
NC_000913	2257110	2257115		0.122923
NC_000913	2257115	2257120		0.131309
NC_000913	2257120	2257125		0.130031
NC_000913	2257125	2257130		0.138531
NC_000913	2257130	2257135		0.294024
NC_000913	2257135	2257140		0.625668
NC_000913	2257140	2257145		0.452973
NC_000913	2257145	2257150		0.514119
NC_000913	2257150	2257155		0.548050
NC_000913	2257155	2257160		0.618210
NC_000913	2257160	2257165		0.560236
NC_000913	2257165	2257170		0.513024
NC_000913	2257170	2257175		0.505786
NC_000913	2257175	2257180		0.577140
NC_000913	2257180	2257185		0.650569
NC_000913	2257185	2257190		0.741195
NC_000913	2257190	2257195		0.852684
NC_000913	2257195	2257200		0.896870
NC_000913	2257200	2257205		0.918592
NC_000913	2257205	2257210		0.880701
NC_000913	2257210	2257215		0.796071
NC_000913	2257215	2257220		0.303881
NC_000913	2257220	2257225		0.289030
NC_000913	2257225	2257230		0.231831
NC_000913	2257230	2257235		0.199221
NC_000913	2257235	2257240		0.179562
NC_000913	2257240	2257245		0.200782
NC_000913	2257245	2257250		0.192039
NC_000913	2257250	2257255		0.185766
NC_000913	2257255	2257260		0.114371
NC_000913	2257260	2257265		0.151686
NC_000913	2257265	2257270		0.350935
NC_000913	2257270	2257275		0.487585
NC_000913	2257275	2257280		0.335123
NC_000913	2257280	2257285		0.225281
NC_000913	2257285	2257290		0.182649
NC_000913	2257290	2257295		0.210881
NC_000913	2257295	2257300		0.050808
NC_000913	2257300	2257305		0.049006
NC_000913	2257305	2257310		0.043582
NC_000913	2257310	2257315		0.050552
NC_000913	2257315	2257320		0.038084
NC_000913	2257320	2257325		0.037047
NC_000913	2257325	2257330		0.060180
NC_000913	2257330	2257335		0.105345
NC_000913	2257335	2257340		0.308205
NC_000913	2257340	2257345		0.274803
NC_000913	2257345	2257350		0.301021
NC_000913	2257350	2257355		0.375073
NC_000913	2257355	2257360		0.288393
NC_000913	2257360	2257365		0.335387
NC_000913	2257365	2257370		0.274372
NC_000913	2257370	2257375		0.282943
NC_000913	2257375	2257380		0.250291
NC_000913	2257380	2257385		0.257396
NC_000913	2257385	2257390		0.177002
NC_000913	2257390	2257395		0.171981
NC_000913	2257395	2257400		0.238938
NC_000913	2257400	2257405		0.272321
NC_000913	2257405	2257410		0.348774
NC_000913	2257410	2257415		0.338226
NC_000913	2257415	2257420		0.475222
NC_000913	2257420	2257425		0.494721
NC_000913	2257425	2257430		0.499083
NC_000913	2257430	2257435		0.487392
NC_000913	2257435	2257440		0.490614
NC_000913	2257440	2257445		0.409963
NC_000913	2257445	2257450		0.397673
NC_000913	2257450	2257455		0.561182
NC_000913	2257455	2257460		0.119674
NC_000913	2257460	2257465		0.115721
NC_000913	2257465	2257470		0.065957
NC_000913	2257470	2257475		0.052045
NC_000913	2257475	2257480		0.057558
NC_000913	2257480	2257485		0.058435
NC_000913	2257485	2257490		0.181316
NC_000913	2257490	2257495		0.164603
NC_000913	2257495	2257500		0.133702
NC_000913	2257500	2257505		0.134199
NC_000913	2257505	2257510		0.264391
NC_000913	2257510	2257515		0.306616
NC_000913	2257515	2257520		0.267683
NC_000913	2257520	2257525		0.173152
NC_000913	2257525	2257530		0.235700
NC_000913	2257530	2257535		0.217373
NC_000913	2257535	2257540		0.159500
NC_000913	2257540	2257545		0.104297
NC_000913	2257545	2257550		0.103015
NC_000913	2257550	2257555		0.072293
NC_000913	2257555	2257560		0.077373
NC_000913	2257560	2257565		0.123155
NC_000913	2257565	2257570		0.074894
NC_000913	2257570	2257575		0.114932
NC_000913	2257575	2257580		0.358164
NC_000913	2257580	2257585		0.235343
NC_000913	2257585	2257590		0.201352
NC_000913	2257590	2257595		0.210920
NC_000913	2257595	2257600		0.163840
NC_000913	2257600	2257605		0.202633
NC_000913	2257605	2257610		0.226200
NC_000913	2257610	2257615		0.456279
NC_000913	2257615	2257620		0.694291
NC_000913	2257620	2257625		0.727337
NC_000913	2257625	2257630		1.142487
NC_000913	2257630	2257635		1.054672
NC_000913	2257635	2257640		0.960962
NC_000913	2257640	2257645		0.862172
NC_000913	2257645	2257650		0.386497
NC_000913	2257650	2257655		0.280235
NC_000913	2257655	2257660		0.239918
NC_000913	2257660	2257665		0.201387
NC_000913	2257665	2257670		0.156650
NC_000913	2257670	2257675		0.117558
NC_000913	2257675	2257680		0.168990
NC_000913	2257680	2257685		0.178334
NC_000913	2257685	2257690		0.139814
NC_000913	2257690	2257695		0.149335
NC_000913	2257695	2257700		0.133206
NC_000913	2257700	2257705		0.455893
NC_000913	2257705	2257710		0.487821
NC_000913	2257710	2257715		0.509045
NC_000913	2257715	2257720		0.332138
NC_000913	2257720	2257725		0.377532
NC_000913	2257725	2257730		0.420614
NC_000913	2257730	2257735		0.367291
NC_000913	2257735	2257740		0.384239
NC_000913	2257740	2257745		0.334949
NC_000913	2257745	2257750		0.314681
NC_000913	2257750	2257755		0.331728
NC_000913	2257755	2257760		0.557751
NC_000913	2257760	2257765		0.298360
NC_000913	2257765	2257770		0.314485
NC_000913	2257770	2257775		0.286811
NC_000913	2257775	2257780		0.205549
NC_000913	2257780	2257785		0.187746
NC_000913	2257785	2257790		0.208668
NC_000913	2257790	2257795		0.218563
NC_000913	2257795	2257800		0.184040
NC_000913	2257800	2257805		0.231500
NC_000913	2257805	2257810		0.561519
NC_000913	2257810	2257815		0.947068
NC_000913	2257815	2257820		0.330221
NC_000913	2257820	2257825		0.282394
NC_000913	2257825	2257830		0.208291
NC_000913	2257830	2257835		0.193485
NC_000913	2257835	2257840		0.116469
NC_000913	2257840	2257845		0.168323
NC_000913	2257845	2257850		0.243585
NC_000913	2257850	2257855		0.729336
NC_000913	2257855	2257860		0.615557
NC_000913	2257860	2257865		0.408762
NC_000913	2257865	2257870		0.396322
NC_000913	2257870	2257875		0.155770
NC_000913	2257875	2257880		0.105663
NC_000913	2257880	2257885		0.088325
NC_000913	2257885	2257890		0.098211
NC_000913	2257890	2257895		0.157315
NC_000913	2257895	2257900		0.369377
NC_000913	2257900	2257905		0.381347
NC_000913	2257905	2257910		0.648391
NC_000913	2257910	2257915		1.176528
NC_000913	2257915	2257920		1.185063
NC_000913	2257920	2257925		1.478633
NC_000913	2257925	2257930		1.322331
NC_000913	2257930	2257935		1.434030
NC_000913	2257935	2257940		0.576265
NC_000913	2257940	2257945		0.493372
NC_000913	2257945	2257950		0.330184
NC_000913	2257950	2257955		0.363173
NC_000913	2257955	2257960		0.357885
NC_000913	2257960	2257965		0.370836
NC_000913	2257965	2257970		0.414642
NC_000913	2257970	2257975		0.334900
NC_000913	2257975	2257980		0.458467
NC_000913	2257980	2257985		0.380607
NC_000913	2257985	2257990		0.536730
NC_000913	2257990	2257995		0.576043
NC_000913	2257995	2258000		1.146651
NC_000913	2258000	2258005		0.923354
NC_000913	2258005	2258010		1.057358
NC_000913	2258010	2258015		0.994725
NC_000913	2258015	2258020		0.885416
NC_000913	2258020	2258025		0.601324
NC_000913	2258025	2258030		0.586322
NC_000913	2258030	2258035		0.447128
NC_000913	2258035	2258040		0.589955
NC_000913	2258040	2258045		0.497281
NC_000913	2258045	2258050		0.480824
NC_000913	2258050	2258055		0.546823
NC_000913	2258055	2258060		0.606293
NC_000913	2258060	2258065		0.745023
NC_000913	2258065	2258070		0.369138
NC_000913	2258070	2258075		0.447866
NC_000913	2258075	2258080		0.408345
NC_000913	2258080	2258085		0.338375
NC_000913	2258085	2258090		0.210333
NC_000913	2258090	2258095		0.166861
NC_000913	2258095	2258100		0.220018
NC_000913	2258100	2258105		0.357672
NC_000913	2258105	2258110		0.412969
NC_000913	2258110	2258115		0.379190
NC_000913	2258115	2258120		0.389432
NC_000913	2258120	2258125		0.506396
NC_000913	2258125	2258130		1.775486
NC_000913	2258130	2258135		1.939614
NC_000913	2258135	2258140		1.616003
NC_000913	2258140	2258145		1.797180
NC_000913	2258145	2258150		1.704811
NC_000913	2258150	2258155		1.887074
NC_000913	2258155	2258160		1.550338
NC_000913	2258160	2258165		1.431533
NC_000913	2258165	2258170		1.339303
NC_000913	2258170	2258175		0.894806
NC_000913	2258175	2258180		0.768585
NC_000913	2258180	2258185		0.726308
NC_000913	2258185	2258190		0.655632
NC_000913	2258190	2258195		0.607874
NC_000913	2258195	2258200		0.812162
NC_000913	2258200	2258205		0.715350
NC_000913	2258205	2258210		1.364179
NC_000913	2258210	2258215		1.137203
NC_000913	2258215	2258220		1.362745
NC_000913	2258220	2258225		1.023329
NC_000913	2258225	2258230		0.614762
NC_000913	2258230	2258235		0.649586
NC_000913	2258235	2258240		0.720668
NC_000913	2258240	2258245		0.819049
NC_000913	2258245	2258250		0.795716
NC_000913	2258250	2258255		0.815408
NC_000913	2258255	2258260		0.953011
NC_000913	2258260	2258265		0.811672
NC_000913	2258265	2258270		0.907043
NC_000913	2258270	2258275		0.985128
NC_000913	2258275	2258280		1.306830
NC_000913	2258280	2258285		0.916979
NC_000913	2258285	2258290		0.772361
NC_000913	2258290	2258295		0.618361
NC_000913	2258295	2258300		0.640975
NC_000913	2258300	2258305		0.512344
NC_000913	2258305	2258310		0.588622
NC_000913	2258310	2258315		0.704606
NC_000913	2258315	2258320		0.718524
NC_000913	2258320	2258325		0.752699
NC_000913	2258325	2258330		0.883756
NC_000913	2258330	2258335		0.930248
NC_000913	2258335	2258340		2.035619
NC_000913	2258340	2258345		2.047187
NC_000913	2258345	2258350		2.219400
NC_000913	2258350	2258355		2.042571
NC_000913	2258355	2258360		2.182271
NC_000913	2258360	2258365		1.901933
NC_000913	2258365	2258370		0.846147
NC_000913	2258370	2258375		0.816900
NC_000913	2258375	2258380		0.943840
NC_000913	2258380	2258385		1.209052
NC_000913	2258385	2258390		1.321987
NC_000913	2258390	2258395		1.426649
NC_000913	2258395	2258400		1.409826
NC_000913	2258400	2258405		1.976441
NC_000913	2258405	2258410		0.799433
NC_000913	2258410	2258415		0.683156
NC_000913	2258415	2258420		0.790273
NC_000913	2258420	2258425		0.810811
NC_000913	2258425	2258430		0.745028
NC_000913	2258430	2258435		0.864859
NC_000913	2258435	2258440		0.717227
NC_000913	2258440	2258445		0.710761
NC_000913	2258445	2258450		0.457967
NC_000913	2258450	2258455		0.438633
NC_000913	2258455	2258460		0.417454
NC_000913	2258460	2258465		0.356637
NC_000913	2258465	2258470		0.423443
NC_000913	2258470	2258475		0.354272
NC_000913	2258475	2258480		0.374556
NC_000913	2258480	2258485		0.275492
NC_000913	2258485	2258490		0.215926
NC_000913	2258490	2258495		0.164510
NC_000913	2258495	2258500		0.120611
NC_000913	2258500	2258505		0.115738
NC_000913	2258505	2258510		0.103210
NC_000913	2258510	2258515		0.114606
NC_000913	2258515	2258520		0.143325
NC_000913	2258520	2258525		0.140818
NC_000913	2258525	2258530		0.197492
NC_000913	2258530	2258535		0.170428
NC_000913	2258535	2258540		0.165867
NC_000913	2258540	2258545		0.161517
NC_000913	2258545	2258550		0.350310
NC_000913	2258550	2258555		1.311555
NC_000913	2258555	2258560		0.419461
NC_000913	2258560	2258565		0.170725
NC_000913	2258565	2258570		0.116743
NC_000913	2258570	2258575		0.093796
NC_000913	2258575	2258580		0.082271
NC_000913	2258580	2258585		0.092132
NC_000913	2258585	2258590		0.095768
NC_000913	2258590	2258595		0.116567
NC_000913	2258595	2258600		0.199088
NC_000913	2258600	2258605		0.065777
NC_000913	2258605	2258610		0.084523
NC_000913	2258610	2258615		0.043971
NC_000913	2258615	2258620		0.047259
NC_000913	2258620	2258625		0.046036
NC_000913	2258625	2258630		0.040328
NC_000913	2258630	2258635		0.050023
NC_000913	2258635	2258640		0.099299
NC_000913	2258640	2258645		0.185293
NC_000913	2258645	2258650		0.506084
NC_000913	2258650	2258655		0.431405
NC_000913	2258655	2258660		0.359850
NC_000913	2258660	2258665		0.236964
NC_000913	2258665	2258670		0.198735
NC_000913	2258670	2258675		0.186800
NC_000913	2258675	2258680		0.135398
NC_000913	2258680	2258685		0.190377
NC_000913	2258685	2258690		0.301902
NC_000913	2258690	2258695		0.339397
NC_000913	2258695	2258700		0.337756
NC_000913	2258700	2258705		0.336742
NC_000913	2258705	2258710		0.386000
NC_000913	2258710	2258715		0.343664
NC_000913	2258715	2258720		0.333785
NC_000913	2258720	2258725		0.263978
NC_000913	2258725	2258730		0.204831
NC_000913	2258730	2258735		0.171580
NC_000913	2258735	2258740		0.161278
NC_000913	2258740	2258745		0.163340
NC_000913	2258745	2258750		0.189922
NC_000913	2258750	2258755		0.191577
NC_000913	2258755	2258760		0.147278
NC_000913	2258760	2258765		0.250565
NC_000913	2258765	2258770		0.103292
NC_000913	2258770	2258775		0.071930
NC_000913	2258775	2258780		0.075071
NC_000913	2258780	2258785		0.069339
NC_000913	2258785	2258790		0.109449
NC_000913	2258790	2258795		0.180572
NC_000913	2258795	2258800		0.212718
NC_000913	2258800	2258805		0.316716
NC_000913	2258805	2258810		0.283908
NC_000913	2258810	2258815		0.626939
NC_000913	2258815	2258820		0.781193
NC_000913	2258820	2258825		0.856294
NC_000913	2258825	2258830		0.869350
NC_000913	2258830	2258835		1.189259
NC_000913	2258835	2258840		1.261404
NC_000913	2258840	2258845		1.506525
NC_000913	2258845	2258850		1.278767
NC_000913	2258850	2258855		1.511190
NC_000913	2258855	2258860		1.646969
NC_000913	2258860	2258865		2.065271
NC_000913	2258865	2258870		2.183250
NC_000913	2258870	2258875		1.043484
NC_000913	2258875	2258880		0.735939
NC_000913	2258880	2258885		0.816997
NC_000913	2258885	2258890		0.937347
NC_000913	2258890	2258895		1.216636
NC_000913	2258895	2258900		1.276460
NC_000913	2258900	2258905		2.714798
NC_000913	2258905	2258910		2.602863
NC_000913	2258910	2258915		2.118262
NC_000913	2258915	2258920		2.043296
NC_000913	2258920	2258925		2.094799
NC_000913	2258925	2258930		2.647200
NC_000913	2258930	2258935		2.833647
NC_000913	2258935	2258940		2.810697
NC_000913	2258940	2258945		3.435569
NC_000913	2258945	2258950		3.730230
NC_000913	2258950	2258955		4.620949
NC_000913	2258955	2258960		4.717942
NC_000913	2258960	2258965		4.529730
NC_000913	2258965	2258970		4.904274
NC_000913	2258970	2258975		5.062343
NC_000913	2258975	2258980		5.588910
NC_000913	2258980	2258985		6.321293
NC_000913	2258985	2258990		6.621485
NC_000913	2258990	2258995		6.240694
NC_000913	2258995	2259000		5.879200
NC_000913	2259000	2259005		5.279118
NC_000913	2259005	2259010		4.356831
NC_000913	2259010	2259015		3.673339
NC_000913	2259015	2259020		3.551788
NC_000913	2259020	2259025		3.869280
NC_000913	2259025	2259030		3.761116
NC_000913	2259030	2259035		3.692920
NC_000913	2259035	2259040		3.650336
NC_000913	2259040	2259045		3.885113
NC_000913	2259045	2259050		4.670495
NC_000913	2259050	2259055		5.496520
NC_000913	2259055	2259060		3.845673
NC_000913	2259060	2259065		3.032985
NC_000913	2259065	2259070		1.809274
NC_000913	2259070	2259075		1.663142
NC_000913	2259075	2259080		1.534342
NC_000913	2259080	2259085		1.445931
NC_000913	2259085	2259090		1.269803
NC_000913	2259090	2259095		1.354374
NC_000913	2259095	2259100		1.368273
NC_000913	2259100	2259105		1.398547
NC_000913	2259105	2259110		1.673843
NC_000913	2259110	2259115		1.780088
NC_000913	2259115	2259120		1.629769
NC_000913	2259120	2259125		1.724174
NC_000913	2259125	2259130		1.387356
NC_000913	2259130	2259135		1.362731
NC_000913	2259135	2259140		1.948546
NC_000913	2259140	2259145		2.244997
NC_000913	2259145	2259150		2.158512
NC_000913	2259150	2259155		2.094111
NC_000913	2259155	2259160		2.235214
NC_000913	2259160	2259165		2.521653
NC_000913	2259165	2259170		2.374980
NC_000913	2259170	2259175		2.174756
NC_000913	2259175	2259180		2.151278
NC_000913	2259180	2259185		2.086211
NC_000913	2259185	2259190		2.223377
NC_000913	2259190	2259195		2.122650
NC_000913	2259195	2259200		2.199928
NC_000913	2259200	2259205		2.545320
NC_000913	2259205	2259210		2.274696
NC_000913	2259210	2259215		3.327071
NC_000913	2259215	2259220		3.349672
NC_000913	2259220	2259225		3.851708
NC_000913	2259225	2259230		6.579884
NC_000913	2259230	2259235		7.708669
NC_000913	2259235	2259240		6.167722
NC_000913	2259240	2259245		4.895697
NC_000913	2259245	2259250		4.849696
NC_000913	2259250	2259255		5.313712
NC_000913	2259255	2259260		5.692838
NC_000913	2259260	2259265		3.349667
NC_000913	2259265	2259270		3.360392
NC_000913	2259270	2259275		2.332303
NC_000913	2259275	2259280		2.058338
NC_000913	2259280	2259285		2.173189
NC_000913	2259285	2259290		2.338033
NC_000913	2259290	2259295		2.585698
NC_000913	2259295	2259300		2.389589
NC_000913	2259300	2259305		1.869533
NC_000913	2259305	2259310		1.916277
NC_000913	2259310	2259315		1.925924
NC_000913	2259315	2259320		1.939195
NC_000913	2259320	2259325		1.990141
NC_000913	2259325	2259330		1.900426
NC_000913	2259330	2259335		1.933486
NC_000913	2259335	2259340		2.606297
NC_000913	2259340	2259345		1.942393
NC_000913	2259345	2259350		2.039912
NC_000913	2259350	2259355		1.734866
NC_000913	2259355	2259360		1.853684
NC_000913	2259360	2259365		1.549679
NC_000913	2259365	2259370		1.560571
NC_000913	2259370	2259375		2.013579
NC_000913	2259375	2259380		1.643177
NC_000913	2259380	2259385		1.415545
NC_000913	2259385	2259390		1.543572
NC_000913	2259390	2259395		1.415149
NC_000913	2259395	2259400		2.096352
NC_000913	2259400	2259405		1.616585
NC_000913	2259405	2259410		0.951323
NC_000913	2259410	2259415		0.781324
NC_000913	2259415	2259420		0.752368
NC_000913	2259420	2259425		0.601039
NC_000913	2259425	2259430		0.574272
NC_000913	2259430	2259435		0.382254
NC_000913	2259435	2259440		0.319119
NC_000913	2259440	2259445		0.298482
NC_000913	2259445	2259450		0.271956
NC_000913	2259450	2259455		0.294391
NC_000913	2259455	2259460		0.293186
NC_000913	2259460	2259465		0.476145
NC_000913	2259465	2259470		0.470952
NC_000913	2259470	2259475		0.580636
NC_000913	2259475	2259480		1.449735
NC_000913	2259480	2259485		2.161174
NC_000913	2259485	2259490		1.546831
NC_000913	2259490	2259495		1.480183
NC_000913	2259495	2259500		0.951532
NC_000913	2259500	2259505		0.806211
NC_000913	2259505	2259510		0.827264
NC_000913	2259510	2259515		0.623558
NC_000913	2259515	2259520		0.549657
NC_000913	2259520	2259525		0.505677
NC_000913	2259525	2259530		0.802565
NC_000913	2259530	2259535		1.534750
NC_000913	2259535	2259540		2.509592
NC_000913	2259540	2259545		2.318159
NC_000913	2259545	2259550		2.013285
NC_000913	2259550	2259555		1.887478
NC_000913	2259555	2259560		1.629336
NC_000913	2259560	2259565		1.571989
NC_000913	2259565	2259570		1.637812
NC_000913	2259570	2259575		1.823751
NC_000913	2259575	2259580		1.830732
NC_000913	2259580	2259585		1.387178
NC_000913	2259585	2259590		1.035522
NC_000913	2259590	2259595		0.861219
NC_000913	2259595	2259600		1.103364
NC_000913	2259600	2259605		1.028984
NC_000913	2259605	2259610		0.736476
NC_000913	2259610	2259615		0.375453
NC_000913	2259615	2259620		0.137589
NC_000913	2259620	2259625		0.212007
NC_000913	2259625	2259630		0.292830
NC_000913	2259630	2259635		0.425576
NC_000913	2259635	2259640		0.404222
NC_000913	2259640	2259645		0.092708
NC_000913	2259645	2259650		0.067512
NC_000913	2259650	2259655		0.079927
NC_000913	2259655	2259660		0.110801
NC_000913	2259660	2259665		0.138794
NC_000913	2259665	2259670		0.139891
NC_000913	2259670	2259675		0.185018
NC_000913	2259675	2259680		0.184442
NC_000913	2259680	2259685		0.285689
NC_000913	2259685	2259690		0.512722
NC_000913	2259690	2259695		0.539927
NC_000913	2259695	2259700		0.521678
NC_000913	2259700	2259705		0.491852
NC_000913	2259705	2259710		0.503475
NC_000913	2259710	2259715		0.392258
NC_000913	2259715	2259720		0.365512
NC_000913	2259720	2259725		0.344968
NC_000913	2259725	2259730		0.599601
NC_000913	2259730	2259735		0.477607
NC_000913	2259735	2259740		0.443842
NC_000913	2259740	2259745		0.417607
NC_000913	2259745	2259750		0.334544
NC_000913	2259750	2259755		0.408306
NC_000913	2259755	2259760		0.376260
NC_000913	2259760	2259765		0.405871
NC_000913	2259765	2259770		0.302504
NC_000913	2259770	2259775		0.253360
NC_000913	2259775	2259780		0.257294
NC_000913	2259780	2259785		0.368124
NC_000913	2259785	2259790		0.404449
NC_000913	2259790	2259795		0.355345
NC_000913	2259795	2259800		0.453703
NC_000913	2259800	2259805		1.383147
NC_000913	2259805	2259810		1.380943
NC_000913	2259810	2259815		1.276128
NC_000913	2259815	2259820		1.432712
NC_000913	2259820	2259825		1.380771
NC_000913	2259825	2259830		1.058567
NC_000913	2259830	2259835		0.960599
NC_000913	2259835	2259840		0.782411
NC_000913	2259840	2259845		0.797457
NC_000913	2259845	2259850		0.501262
NC_000913	2259850	2259855		0.383046
NC_000913	2259855	2259860		0.168765
NC_000913	2259860	2259865		0.225114
NC_000913	2259865	2259870		0.217349
NC_000913	2259870	2259875		0.216712
NC_000913	2259875	2259880		0.231800
NC_000913	2259880	2259885		0.266542
NC_000913	2259885	2259890		0.245512
NC_000913	2259890	2259895		0.580587
NC_000913	2259895	2259900		0.520021
NC_000913	2259900	2259905		0.208787
NC_000913	2259905	2259910		0.234890
NC_000913	2259910	2259915		0.226074
NC_000913	2259915	2259920		0.247834
NC_000913	2259920	2259925		0.252156
NC_000913	2259925	2259930		0.209982
NC_000913	2259930	2259935		0.222883
NC_000913	2259935	2259940		0.224002
NC_000913	2259940	2259945		0.183606
NC_000913	2259945	2259950		0.182652
NC_000913	2259950	2259955		0.184072
NC_000913	2259955	2259960		0.108476
NC_000913	2259960	2259965		0.090468
NC_000913	2259965	2259970		0.091110
NC_000913	2259970	2259975		0.043311
NC_000913	2259975	2259980		0.036089
NC_000913	2259980	2259985		0.071828
NC_000913	2259985	2259990		0.066960
NC_000913	2259990	2259995		0.092227
NC_000913	2259995	2260000		0.093862
NC_000913	2260000	2260005		0.091401
NC_000913	2260005	2260010		0.097352
NC_000913	2260010	2260015		0.074982
NC_000913	2260015	2260020		0.054906
NC_000913	2260020	2260025		0.052039
NC_000913	2260025	2260030		0.047772
NC_000913	2260030	2260035		0.046593
NC_000913	2260035	2260040		0.059125
NC_000913	2260040	2260045		0.067049
NC_000913	2260045	2260050		0.081918
NC_000913	2260050	2260055		0.324414
NC_000913	2260055	2260060		0.352143
NC_000913	2260060	2260065		0.430518
NC_000913	2260065	2260070		0.508008
NC_000913	2260070	2260075		0.693488
NC_000913	2260075	2260080		0.694226
NC_000913	2260080	2260085		0.687286
NC_000913	2260085	2260090		0.520160
NC_000913	2260090	2260095		0.480056
NC_000913	2260095	2260100		0.532533
NC_000913	2260100	2260105		0.564381
NC_000913	2260105	2260110		0.517795
NC_000913	2260110	2260115		0.410920
NC_000913	2260115	2260120		0.580781
NC_000913	2260120	2260125		0.540095
NC_000913	2260125	2260130		0.635701
NC_000913	2260130	2260135		0.687071
NC_000913	2260135	2260140		0.499453
NC_000913	2260140	2260145		0.522499
NC_000913	2260145	2260150		0.575351
NC_000913	2260150	2260155		0.606557
NC_000913	2260155	2260160		0.605061
NC_000913	2260160	2260165		0.456865
NC_000913	2260165	2260170		0.300349
NC_000913	2260170	2260175		0.327079
NC_000913	2260175	2260180		0.345937
NC_000913	2260180	2260185		0.350513
NC_000913	2260185	2260190		0.551222
NC_000913	2260190	2260195		0.453865
NC_000913	2260195	2260200		0.529159
NC_000913	2260200	2260205		0.789791
NC_000913	2260205	2260210		0.562387
NC_000913	2260210	2260215		0.360593
NC_000913	2260215	2260220		0.394422
NC_000913	2260220	2260225		0.376470
NC_000913	2260225	2260230		0.414211
NC_000913	2260230	2260235		0.359866
NC_000913	2260235	2260240		0.492647
NC_000913	2260240	2260245		0.795471
NC_000913	2260245	2260250		0.703450
NC_000913	2260250	2260255		0.646460
NC_000913	2260255	2260260		0.556426
NC_000913	2260260	2260265		0.545733
NC_000913	2260265	2260270		0.568258
NC_000913	2260270	2260275		0.537246
NC_000913	2260275	2260280		0.470028
NC_000913	2260280	2260285		0.513655
NC_000913	2260285	2260290		0.510963
NC_000913	2260290	2260295		0.627845
NC_000913	2260295	2260300		0.907765
NC_000913	2260300	2260305		0.785382
NC_000913	2260305	2260310		0.639086
NC_000913	2260310	2260315		0.387577
NC_000913	2260315	2260320		0.298556
NC_000913	2260320	2260325		0.227824
NC_000913	2260325	2260330		0.176778
NC_000913	2260330	2260335		0.171120
NC_000913	2260335	2260340		0.172029
NC_000913	2260340	2260345		0.211196
NC_000913	2260345	2260350		0.232767
NC_000913	2260350	2260355		0.364012
NC_000913	2260355	2260360		0.574696
NC_000913	2260360	2260365		0.372511
NC_000913	2260365	2260370		0.230732
NC_000913	2260370	2260375		0.158214
NC_000913	2260375	2260380		0.132156
NC_000913	2260380	2260385		0.133829
NC_000913	2260385	2260390		0.121303
NC_000913	2260390	2260395		0.129117
NC_000913	2260395	2260400		0.199366
NC_000913	2260400	2260405		0.577100
NC_000913	2260405	2260410		0.469538
NC_000913	2260410	2260415		0.331118
NC_000913	2260415	2260420		0.124605
NC_000913	2260420	2260425		0.145825
NC_000913	2260425	2260430		0.118199
NC_000913	2260430	2260435		0.100415
NC_000913	2260435	2260440		0.105663
NC_000913	2260440	2260445		0.101855
NC_000913	2260445	2260450		0.114668
NC_000913	2260450	2260455		0.080625
NC_000913	2260455	2260460		0.155066
NC_000913	2260460	2260465		0.398111
NC_000913	2260465	2260470		0.543876
NC_000913	2260470	2260475		0.642392
NC_000913	2260475	2260480		0.563714
NC_000913	2260480	2260485		0.731768
NC_000913	2260485	2260490		0.847049
NC_000913	2260490	2260495		0.787766
NC_000913	2260495	2260500		0.923053
NC_000913	2260500	2260505		1.070010
NC_000913	2260505	2260510		0.815858
NC_000913	2260510	2260515		0.659424
NC_000913	2260515	2260520		0.586092
NC_000913	2260520	2260525		0.579839
NC_000913	2260525	2260530		0.554082
NC_000913	2260530	2260535		0.623667
NC_000913	2260535	2260540		0.530087
NC_000913	2260540	2260545		0.637056
NC_000913	2260545	2260550		1.211539
NC_000913	2260550	2260555		0.410430
NC_000913	2260555	2260560		0.374957
NC_000913	2260560	2260565		0.320077
NC_000913	2260565	2260570		0.227022
NC_000913	2260570	2260575		0.270154
NC_000913	2260575	2260580		0.343189
NC_000913	2260580	2260585		0.305996
NC_000913	2260585	2260590		0.259491
NC_000913	2260590	2260595		0.225132
NC_000913	2260595	2260600		0.159769
NC_000913	2260600	2260605		0.070397
NC_000913	2260605	2260610		0.056391
NC_000913	2260610	2260615		0.051739
NC_000913	2260615	2260620		0.056705
NC_000913	2260620	2260625		0.045372
NC_000913	2260625	2260630		0.038075
NC_000913	2260630	2260635		0.033216
NC_000913	2260635	2260640		0.025012
NC_000913	2260640	2260645		0.034932
NC_000913	2260645	2260650		0.191030
NC_000913	2260650	2260655		0.178268
NC_000913	2260655	2260660		0.152364
NC_000913	2260660	2260665		0.124458
NC_000913	2260665	2260670		0.099896
NC_000913	2260670	2260675		0.082209
NC_000913	2260675	2260680		0.093112
NC_000913	2260680	2260685		0.093430
NC_000913	2260685	2260690		0.094708
NC_000913	2260690	2260695		0.105946
NC_000913	2260695	2260700		0.131451
NC_000913	2260700	2260705		0.314224
NC_000913	2260705	2260710		0.225949
NC_000913	2260710	2260715		0.167041
NC_000913	2260715	2260720		0.140889
NC_000913	2260720	2260725		0.100084
NC_000913	2260725	2260730		0.061232
NC_000913	2260730	2260735		0.046205
NC_000913	2260735	2260740		0.034587
NC_000913	2260740	2260745		0.040352
NC_000913	2260745	2260750		0.041287
NC_000913	2260750	2260755		0.054831
NC_000913	2260755	2260760		0.140665
NC_000913	2260760	2260765		0.073745
NC_000913	2260765	2260770		0.049755
NC_000913	2260770	2260775		0.073809
NC_000913	2260775	2260780		0.065689
NC_000913	2260780	2260785		0.070138
NC_000913	2260785	2260790		0.063582
NC_000913	2260790	2260795		0.105054
NC_000913	2260795	2260800		0.218762
NC_000913	2260800	2260805		0.267992
NC_000913	2260805	2260810		0.301286
NC_000913	2260810	2260815		0.317305
NC_000913	2260815	2260820		0.326451
NC_000913	2260820	2260825		0.371545
NC_000913	2260825	2260830		0.458061
NC_000913	2260830	2260835		0.476135
NC_000913	2260835	2260840		0.454821
NC_000913	2260840	2260845		0.532820
NC_000913	2260845	2260850		0.685511
NC_000913	2260850	2260855		0.906451
NC_000913	2260855	2260860		0.775152
NC_000913	2260860	2260865		0.821493
NC_000913	2260865	2260870		0.693192
NC_000913	2260870	2260875		0.596994
NC_000913	2260875	2260880		0.610109
NC_000913	2260880	2260885		0.877321
NC_000913	2260885	2260890		0.948281
NC_000913	2260890	2260895		0.898898
NC_000913	2260895	2260900		0.761091
NC_000913	2260900	2260905		0.595690
NC_000913	2260905	2260910		0.429465
NC_000913	2260910	2260915		0.721175
NC_000913	2260915	2260920		0.544144
NC_000913	2260920	2260925		0.583705
NC_000913	2260925	2260930		0.441235
NC_000913	2260930	2260935		0.305072
NC_000913	2260935	2260940		0.313293
NC_000913	2260940	2260945		0.362017
NC_000913	2260945	2260950		0.461303
NC_000913	2260950	2260955		0.567771
NC_000913	2260955	2260960		0.638401
NC_000913	2260960	2260965		0.845133
NC_000913	2260965	2260970		0.444796
NC_000913	2260970	2260975		0.308348
NC_000913	2260975	2260980		0.248233
NC_000913	2260980	2260985		0.249581
NC_000913	2260985	2260990		0.270304
NC_000913	2260990	2260995		0.266786
NC_000913	2260995	2261000		0.583489
NC_000913	2261000	2261005		0.771523
NC_000913	2261005	2261010		0.831199
NC_000913	2261010	2261015		0.870044
NC_000913	2261015	2261020		0.985345
NC_000913	2261020	2261025		1.009109
NC_000913	2261025	2261030		1.272575
NC_000913	2261030	2261035		1.969031
NC_000913	2261035	2261040		2.289795
NC_000913	2261040	2261045		2.028340
NC_000913	2261045	2261050		1.527182
NC_000913	2261050	2261055		0.888364
NC_000913	2261055	2261060		0.766636
NC_000913	2261060	2261065		0.834786
NC_000913	2261065	2261070		0.665836
NC_000913	2261070	2261075		0.537812
NC_000913	2261075	2261080		0.521296
NC_000913	2261080	2261085		0.534487
NC_000913	2261085	2261090		0.514533
NC_000913	2261090	2261095		0.697677
NC_000913	2261095	2261100		0.786027
NC_000913	2261100	2261105		0.697756
NC_000913	2261105	2261110		0.673012
NC_000913	2261110	2261115		0.637836
NC_000913	2261115	2261120		0.579912
NC_000913	2261120	2261125		0.450066
NC_000913	2261125	2261130		0.402891
NC_000913	2261130	2261135		0.400431
NC_000913	2261135	2261140		0.373102
NC_000913	2261140	2261145		0.377424
NC_000913	2261145	2261150		0.372368
NC_000913	2261150	2261155		0.270877
NC_000913	2261155	2261160		0.275358
NC_000913	2261160	2261165		0.401668
NC_000913	2261165	2261170		0.322691
NC_000913	2261170	2261175		0.249848
NC_000913	2261175	2261180		0.247407
NC_000913	2261180	2261185		0.162571
NC_000913	2261185	2261190		0.100282
NC_000913	2261190	2261195		0.113172
NC_000913	2261195	2261200		0.139160
NC_000913	2261200	2261205		0.153382
NC_000913	2261205	2261210		0.239427
NC_000913	2261210	2261215		0.522459
NC_000913	2261215	2261220		0.472058
NC_000913	2261220	2261225		0.544316
NC_000913	2261225	2261230		0.524614
NC_000913	2261230	2261235		0.462474
NC_000913	2261235	2261240		0.464854
NC_000913	2261240	2261245		0.371657
NC_000913	2261245	2261250		0.354743
NC_000913	2261250	2261255		0.260754
NC_000913	2261255	2261260		0.287522
NC_000913	2261260	2261265		0.227430
NC_000913	2261265	2261270		0.249584
NC_000913	2261270	2261275		0.040472
NC_000913	2261275	2261280		0.023960
NC_000913	2261280	2261285		0.028976
NC_000913	2261285	2261290		0.029350
NC_000913	2261290	2261295		0.022439
NC_000913	2261295	2261300		0.027633
NC_000913	2261300	2261305		0.048512
NC_000913	2261305	2261310		0.202019
NC_000913	2261310	2261315		0.279975
NC_000913	2261315	2261320		0.162248
NC_000913	2261320	2261325		0.173665
NC_000913	2261325	2261330		0.219897
NC_000913	2261330	2261335		0.206734
NC_000913	2261335	2261340		0.183365
NC_000913	2261340	2261345		0.209551
NC_000913	2261345	2261350		0.154871
NC_000913	2261350	2261355		0.185515
NC_000913	2261355	2261360		0.219829
NC_000913	2261360	2261365		0.346352
NC_000913	2261365	2261370		0.296972
NC_000913	2261370	2261375		0.340115
NC_000913	2261375	2261380		0.319841
NC_000913	2261380	2261385		0.390758
NC_000913	2261385	2261390		0.424157
NC_000913	2261390	2261395		0.878176
NC_000913	2261395	2261400		0.825393
NC_000913	2261400	2261405		0.484604
NC_000913	2261405	2261410		0.464480
NC_000913	2261410	2261415		0.687345
NC_000913	2261415	2261420		0.520924
NC_000913	2261420	2261425		0.605617
NC_000913	2261425	2261430		0.520447
NC_000913	2261430	2261435		0.486643
NC_000913	2261435	2261440		0.336371
NC_000913	2261440	2261445		0.213050
NC_000913	2261445	2261450		0.101799
NC_000913	2261450	2261455		0.051457
NC_000913	2261455	2261460		0.057366
NC_000913	2261460	2261465		0.079255
NC_000913	2261465	2261470		0.089190
NC_000913	2261470	2261475		0.068232
NC_000913	2261475	2261480		0.090351
NC_000913	2261480	2261485		0.173784
NC_000913	2261485	2261490		0.328714
NC_000913	2261490	2261495		0.941984
NC_000913	2261495	2261500		0.819235
NC_000913	2261500	2261505		0.500485
NC_000913	2261505	2261510		0.325703
NC_000913	2261510	2261515		0.260465
NC_000913	2261515	2261520		0.191820
NC_000913	2261520	2261525		0.194519
NC_000913	2261525	2261530		0.176038
NC_000913	2261530	2261535		0.175269
NC_000913	2261535	2261540		0.189855
NC_000913	2261540	2261545		0.232576
NC_000913	2261545	2261550		0.301084
NC_000913	2261550	2261555		0.455736
NC_000913	2261555	2261560		0.412551
NC_000913	2261560	2261565		0.667563
NC_000913	2261565	2261570		0.664760
NC_000913	2261570	2261575		0.537090
NC_000913	2261575	2261580		0.378637
NC_000913	2261580	2261585		0.259505
NC_000913	2261585	2261590		0.233355
NC_000913	2261590	2261595		0.247729
NC_000913	2261595	2261600		0.243058
NC_000913	2261600	2261605		0.200806
NC_000913	2261605	2261610		0.149028
NC_000913	2261610	2261615		0.151418
NC_000913	2261615	2261620		0.155977
NC_000913	2261620	2261625		0.145835
NC_000913	2261625	2261630		0.148709
NC_000913	2261630	2261635		0.124694
NC_000913	2261635	2261640		0.237437
NC_000913	2261640	2261645		0.212928
NC_000913	2261645	2261650		0.171552
NC_000913	2261650	2261655		0.160062
NC_000913	2261655	2261660		0.209450
NC_000913	2261660	2261665		0.291871
NC_000913	2261665	2261670		0.275717
NC_000913	2261670	2261675		0.127162
NC_000913	2261675	2261680		0.122038
NC_000913	2261680	2261685		0.131401
NC_000913	2261685	2261690		0.115293
NC_000913	2261690	2261695		0.110871
NC_000913	2261695	2261700		0.135886
NC_000913	2261700	2261705		0.308009
NC_000913	2261705	2261710		0.387320
NC_000913	2261710	2261715		0.125413
NC_000913	2261715	2261720		0.068315
NC_000913	2261720	2261725		0.044747
NC_000913	2261725	2261730		0.031387
NC_000913	2261730	2261735		0.037667
NC_000913	2261735	2261740		0.049112
NC_000913	2261740	2261745		0.087253
NC_000913	2261745	2261750		0.129328
NC_000913	2261750	2261755		0.250970
NC_000913	2261755	2261760		0.594122
NC_000913	2261760	2261765		0.638825
NC_000913	2261765	2261770		0.395143
NC_000913	2261770	2261775		0.313546
NC_000913	2261775	2261780		0.237468
NC_000913	2261780	2261785		0.226448
NC_000913	2261785	2261790		0.227629
NC_000913	2261790	2261795		0.255930
NC_000913	2261795	2261800		0.402909
NC_000913	2261800	2261805		0.325781
NC_000913	2261805	2261810		0.320936
NC_000913	2261810	2261815		0.302331
NC_000913	2261815	2261820		0.390600
NC_000913	2261820	2261825		0.427334
NC_000913	2261825	2261830		0.463853
NC_000913	2261830	2261835		0.413060
NC_000913	2261835	2261840		0.421130
NC_000913	2261840	2261845		0.442599
NC_000913	2261845	2261850		0.406862
NC_000913	2261850	2261855		0.296348
NC_000913	2261855	2261860		0.262001
NC_000913	2261860	2261865		0.224402
NC_000913	2261865	2261870		0.189451
NC_000913	2261870	2261875		0.140820
NC_000913	2261875	2261880		0.347922
NC_000913	2261880	2261885		0.583776
NC_000913	2261885	2261890		0.736693
NC_000913	2261890	2261895		0.992753
NC_000913	2261895	2261900		1.147964
NC_000913	2261900	2261905		1.372981
NC_000913	2261905	2261910		1.289321
NC_000913	2261910	2261915		1.042853
NC_000913	2261915	2261920		0.834615
NC_000913	2261920	2261925		0.719068
NC_000913	2261925	2261930		0.777864
NC_000913	2261930	2261935		0.680618
NC_000913	2261935	2261940		0.661466
NC_000913	2261940	2261945		0.497558
NC_000913	2261945	2261950		0.516306
NC_000913	2261950	2261955		0.704183
NC_000913	2261955	2261960		0.944390
NC_000913	2261960	2261965		0.894474
NC_000913	2261965	2261970		1.092016
NC_000913	2261970	2261975		0.697296
NC_000913	2261975	2261980		0.560943
NC_000913	2261980	2261985		0.482800
NC_000913	2261985	2261990		0.506261
NC_000913	2261990	2261995		0.554484
NC_000913	2261995	2262000		0.480979
NC_000913	2262000	2262005		0.248297
NC_000913	2262005	2262010		0.190320
NC_000913	2262010	2262015		0.203980
NC_000913	2262015	2262020		0.190557
NC_000913	2262020	2262025		0.181380
NC_000913	2262025	2262030		0.211143
NC_000913	2262030	2262035		0.107943
NC_000913	2262035	2262040		0.147566
NC_000913	2262040	2262045		0.189369
NC_000913	2262045	2262050		0.072761
NC_000913	2262050	2262055		0.049195
NC_000913	2262055	2262060		0.042749
NC_000913	2262060	2262065		0.037522
NC_000913	2262065	2262070		0.026320
NC_000913	2262070	2262075		0.031232
NC_000913	2262075	2262080		0.030266
NC_000913	2262080	2262085		0.022350
NC_000913	2262085	2262090		0.032834
NC_000913	2262090	2262095		0.204434
NC_000913	2262095	2262100		0.050275
NC_000913	2262100	2262105		0.048109
NC_000913	2262105	2262110		0.049286
NC_000913	2262110	2262115		0.038885
NC_000913	2262115	2262120		0.064788
NC_000913	2262120	2262125		0.047432
NC_000913	2262125	2262130		0.112148
NC_000913	2262130	2262135		0.155714
NC_000913	2262135	2262140		0.106924
NC_000913	2262140	2262145		0.120008
NC_000913	2262145	2262150		0.247951
NC_000913	2262150	2262155		0.255663
NC_000913	2262155	2262160		0.241742
NC_000913	2262160	2262165		0.161245
NC_000913	2262165	2262170		0.091655
NC_000913	2262170	2262175		0.077420
NC_000913	2262175	2262180		0.079071
NC_000913	2262180	2262185		0.034700
NC_000913	2262185	2262190		0.027629
NC_000913	2262190	2262195		0.025710
NC_000913	2262195	2262200		0.023095
NC_000913	2262200	2262205		0.023411
NC_000913	2262205	2262210		0.122207
NC_000913	2262210	2262215		0.164415
NC_000913	2262215	2262220		0.189159
NC_000913	2262220	2262225		1.159640
NC_000913	2262225	2262230		0.991482
NC_000913	2262230	2262235		0.840642
NC_000913	2262235	2262240		0.649787
NC_000913	2262240	2262245		0.547388
NC_000913	2262245	2262250		0.369422
NC_000913	2262250	2262255		0.395607
NC_000913	2262255	2262260		0.492058
NC_000913	2262260	2262265		0.452067
NC_000913	2262265	2262270		0.354696
NC_000913	2262270	2262275		0.383433
NC_000913	2262275	2262280		0.353589
NC_000913	2262280	2262285		0.405566
NC_000913	2262285	2262290		0.282514
NC_000913	2262290	2262295		0.209579
NC_000913	2262295	2262300		0.137062
NC_000913	2262300	2262305		0.070786
NC_000913	2262305	2262310		0.058234
NC_000913	2262310	2262315		0.060365
NC_000913	2262315	2262320		0.116126
NC_000913	2262320	2262325		0.192374
NC_000913	2262325	2262330		0.367107
NC_000913	2262330	2262335		0.338107
NC_000913	2262335	2262340		0.438755
NC_000913	2262340	2262345		0.414601
NC_000913	2262345	2262350		0.418761
NC_000913	2262350	2262355		0.392372
NC_000913	2262355	2262360		0.267967
NC_000913	2262360	2262365		0.196466
NC_000913	2262365	2262370		0.254569
NC_000913	2262370	2262375		0.132667
NC_000913	2262375	2262380		0.158660
NC_000913	2262380	2262385		0.130763
NC_000913	2262385	2262390		0.151102
NC_000913	2262390	2262395		0.192920
NC_000913	2262395	2262400		0.212875
NC_000913	2262400	2262405		0.205660
NC_000913	2262405	2262410		0.232174
NC_000913	2262410	2262415		0.250924
NC_000913	2262415	2262420		0.342440
NC_000913	2262420	2262425		0.273469
NC_000913	2262425	2262430		0.233853
NC_000913	2262430	2262435		0.197553
NC_000913	2262435	2262440		0.156913
NC_000913	2262440	2262445		0.178777
NC_000913	2262445	2262450		0.122309
NC_000913	2262450	2262455		0.117984
NC_000913	2262455	2262460		0.133719
NC_000913	2262460	2262465		0.128986
NC_000913	2262465	2262470		0.109980
NC_000913	2262470	2262475		0.385587
NC_000913	2262475	2262480		0.403012
NC_000913	2262480	2262485		0.340032
NC_000913	2262485	2262490		0.253280
NC_000913	2262490	2262495		0.227730
NC_000913	2262495	2262500		0.194793
NC_000913	2262500	2262505		0.177909
NC_000913	2262505	2262510		0.186370
NC_000913	2262510	2262515		0.164775
NC_000913	2262515	2262520		0.168864
NC_000913	2262520	2262525		0.212405
NC_000913	2262525	2262530		0.279299
NC_000913	2262530	2262535		0.340911
NC_000913	2262535	2262540		0.480468
NC_000913	2262540	2262545		0.573831
NC_000913	2262545	2262550		1.942532
NC_000913	2262550	2262555		2.062218
NC_000913	2262555	2262560		2.141506
NC_000913	2262560	2262565		2.079333
NC_000913	2262565	2262570		0.895607
NC_000913	2262570	2262575		0.683125
NC_000913	2262575	2262580		0.060603
NC_000913	2262580	2262585		0.090736
NC_000913	2262585	2262590		0.089921
NC_000913	2262590	2262595		0.084573
NC_000913	2262595	2262600		0.079218
NC_000913	2262600	2262605		0.078456
NC_000913	2262605	2262610		0.073383
NC_000913	2262610	2262615		0.130941
NC_000913	2262615	2262620		0.287682
NC_000913	2262620	2262625		0.331125
NC_000913	2262625	2262630		0.351835
NC_000913	2262630	2262635		0.324582
NC_000913	2262635	2262640		0.344258
NC_000913	2262640	2262645		0.238513
NC_000913	2262645	2262650		0.121746
NC_000913	2262650	2262655		0.164370
NC_000913	2262655	2262660		0.195033
NC_000913	2262660	2262665		0.238406
NC_000913	2262665	2262670		0.237832
NC_000913	2262670	2262675		0.294652
NC_000913	2262675	2262680		0.341090
NC_000913	2262680	2262685		0.238585
NC_000913	2262685	2262690		0.181886
NC_000913	2262690	2262695		0.152063
NC_000913	2262695	2262700		0.105452
NC_000913	2262700	2262705		0.094171
NC_000913	2262705	2262710		0.115713
NC_000913	2262710	2262715		0.112043
NC_000913	2262715	2262720		0.086566
NC_000913	2262720	2262725		0.088868
NC_000913	2262725	2262730		0.151034
NC_000913	2262730	2262735		0.117712
NC_000913	2262735	2262740		0.052812
NC_000913	2262740	2262745		0.019864
NC_000913	2262745	2262750		0.019207
NC_000913	2262750	2262755		0.010687
NC_000913	2262755	2262760		0.010295
NC_000913	2262760	2262765		0.007240
NC_000913	2262765	2262770		0.012919
NC_000913	2262770	2262775		0.066916
NC_000913	2262775	2262780		0.114150
NC_000913	2262780	2262785		0.056672
NC_000913	2262785	2262790		0.066668
NC_000913	2262790	2262795		0.081109
NC_000913	2262795	2262800		0.119577
NC_000913	2262800	2262805		0.112238
NC_000913	2262805	2262810		0.116660
NC_000913	2262810	2262815		0.163030
NC_000913	2262815	2262820		0.200303
NC_000913	2262820	2262825		0.311181
NC_000913	2262825	2262830		0.295708
NC_000913	2262830	2262835		0.358154
NC_000913	2262835	2262840		0.305739
NC_000913	2262840	2262845		0.258503
NC_000913	2262845	2262850		0.197403
NC_000913	2262850	2262855		0.167730
NC_000913	2262855	2262860		0.155602
NC_000913	2262860	2262865		0.215430
NC_000913	2262865	2262870		0.101362
NC_000913	2262870	2262875		0.099178
NC_000913	2262875	2262880		0.117538
NC_000913	2262880	2262885		0.145475
NC_000913	2262885	2262890		0.180295
NC_000913	2262890	2262895		0.174369
NC_000913	2262895	2262900		0.226088
NC_000913	2262900	2262905		0.197741
NC_000913	2262905	2262910		0.210074
NC_000913	2262910	2262915		0.302970
NC_000913	2262915	2262920		0.401551
NC_000913	2262920	2262925		0.478267
NC_000913	2262925	2262930		0.170504
NC_000913	2262930	2262935		0.158551
NC_000913	2262935	2262940		0.159731
NC_000913	2262940	2262945		0.125152
NC_000913	2262945	2262950		0.123899
NC_000913	2262950	2262955		0.117338
NC_000913	2262955	2262960		0.147976
NC_000913	2262960	2262965		0.154977
NC_000913	2262965	2262970		0.167665
NC_000913	2262970	2262975		0.158660
NC_000913	2262975	2262980		0.165495
NC_000913	2262980	2262985		0.139650
NC_000913	2262985	2262990		0.178569
NC_000913	2262990	2262995		0.199338
NC_000913	2262995	2263000		0.133707
NC_000913	2263000	2263005		0.133809
NC_000913	2263005	2263010		0.097642
NC_000913	2263010	2263015		0.069903
NC_000913	2263015	2263020		0.046292
NC_000913	2263020	2263025		0.069750
NC_000913	2263025	2263030		0.104218
NC_000913	2263030	2263035		0.073075
NC_000913	2263035	2263040		0.114235
NC_000913	2263040	2263045		0.108811
NC_000913	2263045	2263050		0.072339
NC_000913	2263050	2263055		0.057144
NC_000913	2263055	2263060		0.060137
NC_000913	2263060	2263065		0.067806
NC_000913	2263065	2263070		0.074778
NC_000913	2263070	2263075		0.104758
NC_000913	2263075	2263080		0.082919
NC_000913	2263080	2263085		0.059663
NC_000913	2263085	2263090		0.035036
NC_000913	2263090	2263095		0.028191
NC_000913	2263095	2263100		0.038505
NC_000913	2263100	2263105		0.040805
NC_000913	2263105	2263110		0.020029
NC_000913	2263110	2263115		0.042605
NC_000913	2263115	2263120		0.039556
NC_000913	2263120	2263125		0.044072
NC_000913	2263125	2263130		0.253676
NC_000913	2263130	2263135		0.148683
NC_000913	2263135	2263140		0.135181
NC_000913	2263140	2263145		0.199832
NC_000913	2263145	2263150		0.178136
NC_000913	2263150	2263155		0.166545
NC_000913	2263155	2263160		0.163946
NC_000913	2263160	2263165		0.150164
NC_000913	2263165	2263170		0.164208
NC_000913	2263170	2263175		0.165343
NC_000913	2263175	2263180		0.203241
NC_000913	2263180	2263185		0.302607
NC_000913	2263185	2263190		0.710930
NC_000913	2263190	2263195		0.601358
NC_000913	2263195	2263200		0.585642
NC_000913	2263200	2263205		0.384832
NC_000913	2263205	2263210		0.399381
NC_000913	2263210	2263215		0.132797
NC_000913	2263215	2263220		0.115359
NC_000913	2263220	2263225		0.116638
NC_000913	2263225	2263230		0.116370
NC_000913	2263230	2263235		0.117114
NC_000913	2263235	2263240		0.129665
NC_000913	2263240	2263245		0.114745
NC_000913	2263245	2263250		0.159422
NC_000913	2263250	2263255		0.212942
NC_000913	2263255	2263260		0.228661
NC_000913	2263260	2263265		0.303372
NC_000913	2263265	2263270		0.098769
NC_000913	2263270	2263275		0.090457
NC_000913	2263275	2263280		0.058438
NC_000913	2263280	2263285		0.070308
NC_000913	2263285	2263290		0.079375
NC_000913	2263290	2263295		0.060349
NC_000913	2263295	2263300		0.071071
NC_000913	2263300	2263305		0.129542
NC_000913	2263305	2263310		0.150311
NC_000913	2263310	2263315		0.138192
NC_000913	2263315	2263320		0.476591
NC_000913	2263320	2263325		0.299158
NC_000913	2263325	2263330		0.357749
NC_000913	2263330	2263335		0.228858
NC_000913	2263335	2263340		0.176889
NC_000913	2263340	2263345		0.167007
NC_000913	2263345	2263350		0.122142
NC_000913	2263350	2263355		0.117361
NC_000913	2263355	2263360		0.134218
NC_000913	2263360	2263365		0.120168
NC_000913	2263365	2263370		0.132851
NC_000913	2263370	2263375		0.115413
NC_000913	2263375	2263380		0.223830
NC_000913	2263380	2263385		0.228137
NC_000913	2263385	2263390		0.299679
NC_000913	2263390	2263395		0.384262
NC_000913	2263395	2263400		0.408514
NC_000913	2263400	2263405		0.206292
NC_000913	2263405	2263410		0.184746
NC_000913	2263410	2263415		0.206854
NC_000913	2263415	2263420		0.235470
NC_000913	2263420	2263425		0.258658
NC_000913	2263425	2263430		0.246643
NC_000913	2263430	2263435		0.356425
NC_000913	2263435	2263440		0.328141
NC_000913	2263440	2263445		0.392265
NC_000913	2263445	2263450		0.550330
NC_000913	2263450	2263455		0.571636
NC_000913	2263455	2263460		0.459716
NC_000913	2263460	2263465		0.418512
NC_000913	2263465	2263470		0.550707
NC_000913	2263470	2263475		0.437915
NC_000913	2263475	2263480		0.355007
NC_000913	2263480	2263485		0.410401
NC_000913	2263485	2263490		0.570037
NC_000913	2263490	2263495		0.774124
NC_000913	2263495	2263500		0.569910
NC_000913	2263500	2263505		0.549118
NC_000913	2263505	2263510		0.434530
NC_000913	2263510	2263515		0.838400
NC_000913	2263515	2263520		0.758009
NC_000913	2263520	2263525		0.047803
NC_000913	2263525	2263530		0.042347
NC_000913	2263530	2263535		0.025558
NC_000913	2263535	2263540		0.028654
NC_000913	2263540	2263545		0.032836
NC_000913	2263545	2263550		0.034339
NC_000913	2263550	2263555		0.041635
NC_000913	2263555	2263560		0.039469
NC_000913	2263560	2263565		0.026840
NC_000913	2263565	2263570		0.021732
NC_000913	2263570	2263575		0.031695
NC_000913	2263575	2263580		0.042386
NC_000913	2263580	2263585		0.042075
NC_000913	2263585	2263590		0.053504
NC_000913	2263590	2263595		0.056448
NC_000913	2263595	2263600		0.031548
NC_000913	2263600	2263605		0.035171
NC_000913	2263605	2263610		0.044677
NC_000913	2263610	2263615		0.048329
NC_000913	2263615	2263620		0.070387
NC_000913	2263620	2263625		0.079521
NC_000913	2263625	2263630		0.082418
NC_000913	2263630	2263635		0.115314
NC_000913	2263635	2263640		0.138023
NC_000913	2263640	2263645		0.155755
NC_000913	2263645	2263650		0.456466
NC_000913	2263650	2263655		0.803475
NC_000913	2263655	2263660		0.877780
NC_000913	2263660	2263665		1.598656
NC_000913	2263665	2263670		1.760222
NC_000913	2263670	2263675		1.988735
NC_000913	2263675	2263680		2.052586
NC_000913	2263680	2263685		2.023755
NC_000913	2263685	2263690		2.111964
NC_000913	2263690	2263695		2.146378
NC_000913	2263695	2263700		1.761487
NC_000913	2263700	2263705		1.116365
NC_000913	2263705	2263710		0.871268
NC_000913	2263710	2263715		0.614386
NC_000913	2263715	2263720		0.163905
NC_000913	2263720	2263725		0.110193
NC_000913	2263725	2263730		0.048761
NC_000913	2263730	2263735		0.153964
NC_000913	2263735	2263740		0.137405
NC_000913	2263740	2263745		0.136494
NC_000913	2263745	2263750		0.202948
NC_000913	2263750	2263755		0.156497
NC_000913	2263755	2263760		0.136516
NC_000913	2263760	2263765		0.178985
NC_000913	2263765	2263770		0.155311
NC_000913	2263770	2263775		0.200596
NC_000913	2263775	2263780		0.071307
NC_000913	2263780	2263785		0.054142
NC_000913	2263785	2263790		0.082203
NC_000913	2263790	2263795		0.201890
NC_000913	2263795	2263800		0.362479
NC_000913	2263800	2263805		0.461228
NC_000913	2263805	2263810		0.412838
NC_000913	2263810	2263815		0.763690
NC_000913	2263815	2263820		0.650049
NC_000913	2263820	2263825		0.441637
NC_000913	2263825	2263830		0.427547
NC_000913	2263830	2263835		0.356908
NC_000913	2263835	2263840		0.361643
NC_000913	2263840	2263845		0.350851
NC_000913	2263845	2263850		0.410393
NC_000913	2263850	2263855		0.523818
NC_000913	2263855	2263860		0.457260
NC_000913	2263860	2263865		0.360039
NC_000913	2263865	2263870		0.212523
NC_000913	2263870	2263875		0.105984
NC_000913	2263875	2263880		0.076796
NC_000913	2263880	2263885		0.076897
NC_000913	2263885	2263890		0.055745
NC_000913	2263890	2263895		0.049139
NC_000913	2263895	2263900		0.045886
NC_000913	2263900	2263905		0.054720
NC_000913	2263905	2263910		0.048143
NC_000913	2263910	2263915		0.083539
NC_000913	2263915	2263920		0.086231
NC_000913	2263920	2263925		0.067486
NC_000913	2263925	2263930		0.141041
NC_000913	2263930	2263935		0.126494
NC_000913	2263935	2263940		0.105973
NC_000913	2263940	2263945		0.191233
NC_000913	2263945	2263950		0.234267
NC_000913	2263950	2263955		0.192419
NC_000913	2263955	2263960		0.185675
NC_000913	2263960	2263965		0.200717
NC_000913	2263965	2263970		0.328726
NC_000913	2263970	2263975		0.539766
NC_000913	2263975	2263980		0.507636
NC_000913	2263980	2263985		0.352643
NC_000913	2263985	2263990		0.381836
NC_000913	2263990	2263995		0.398172
NC_000913	2263995	2264000		0.170497
NC_000913	2264000	2264005		0.027177
NC_000913	2264005	2264010		0.008818
NC_000913	2264010	2264015		0.008457
NC_000913	2264015	2264020		0.006602
NC_000913	2264020	2264025		0.010515
NC_000913	2264025	2264030		0.011080
NC_000913	2264030	2264035		0.042421
NC_000913	2264035	2264040		0.080324
NC_000913	2264040	2264045		0.084698
NC_000913	2264045	2264050		0.138192
NC_000913	2264050	2264055		0.129270
NC_000913	2264055	2264060		0.159831
NC_000913	2264060	2264065		0.143150
NC_000913	2264065	2264070		0.129026
NC_000913	2264070	2264075		0.105721
NC_000913	2264075	2264080		0.060928
NC_000913	2264080	2264085		0.051996
NC_000913	2264085	2264090		0.054514
NC_000913	2264090	2264095		0.018784
NC_000913	2264095	2264100		0.018490
NC_000913	2264100	2264105		0.019349
NC_000913	2264105	2264110		0.039323
NC_000913	2264110	2264115		0.054614
NC_000913	2264115	2264120		0.034197
NC_000913	2264120	2264125		0.046939
NC_000913	2264125	2264130		0.058862
NC_000913	2264130	2264135		0.069330
NC_000913	2264135	2264140		0.070490
NC_000913	2264140	2264145		0.099236
NC_000913	2264145	2264150		0.069487
NC_000913	2264150	2264155		0.075498
NC_000913	2264155	2264160		0.084918
NC_000913	2264160	2264165		0.106035
NC_000913	2264165	2264170		0.097175
NC_000913	2264170	2264175		0.079832
NC_000913	2264175	2264180		0.145461
NC_000913	2264180	2264185		0.099221
NC_000913	2264185	2264190		0.041643
NC_000913	2264190	2264195		0.111392
NC_000913	2264195	2264200		0.058099
NC_000913	2264200	2264205		0.044612
NC_000913	2264205	2264210		0.030527
NC_000913	2264210	2264215		0.026059
NC_000913	2264215	2264220		0.020731
NC_000913	2264220	2264225		0.029825
NC_000913	2264225	2264230		0.028844
NC_000913	2264230	2264235		0.049668
NC_000913	2264235	2264240		0.080294
NC_000913	2264240	2264245		0.165641
NC_000913	2264245	2264250		0.182205
NC_000913	2264250	2264255		0.191010
NC_000913	2264255	2264260		0.146986
NC_000913	2264260	2264265		0.113568
NC_000913	2264265	2264270		0.052562
NC_000913	2264270	2264275		0.064283
NC_000913	2264275	2264280		0.056164
NC_000913	2264280	2264285		0.049106
NC_000913	2264285	2264290		0.074346
NC_000913	2264290	2264295		0.443610
NC_000913	2264295	2264300		0.463051
NC_000913	2264300	2264305		0.485880
NC_000913	2264305	2264310		0.414757
NC_000913	2264310	2264315		0.366982
NC_000913	2264315	2264320		0.440589
NC_000913	2264320	2264325		0.388706
NC_000913	2264325	2264330		0.287052
NC_000913	2264330	2264335		0.276876
NC_000913	2264335	2264340		0.285409
NC_000913	2264340	2264345		0.227805
NC_000913	2264345	2264350		0.211392
NC_000913	2264350	2264355		0.178453
NC_000913	2264355	2264360		0.152337
NC_000913	2264360	2264365		0.110871
NC_000913	2264365	2264370		0.212525
NC_000913	2264370	2264375		0.340756
NC_000913	2264375	2264380		0.332685
NC_000913	2264380	2264385		0.400857
NC_000913	2264385	2264390		0.356468
NC_000913	2264390	2264395		0.098919
NC_000913	2264395	2264400		0.095538
NC_000913	2264400	2264405		0.106523
NC_000913	2264405	2264410		0.081953
NC_000913	2264410	2264415		0.148475
NC_000913	2264415	2264420		0.213569
NC_000913	2264420	2264425		0.136745
NC_000913	2264425	2264430		0.236319
NC_000913	2264430	2264435		0.168769
NC_000913	2264435	2264440		0.135952
NC_000913	2264440	2264445		0.138900
NC_000913	2264445	2264450		0.144664
NC_000913	2264450	2264455		0.114253
NC_000913	2264455	2264460		0.101903
NC_000913	2264460	2264465		0.087652
NC_000913	2264465	2264470		0.061204
NC_000913	2264470	2264475		0.053747
NC_000913	2264475	2264480		0.048355
NC_000913	2264480	2264485		0.054639
NC_000913	2264485	2264490		0.044308
NC_000913	2264490	2264495		0.038518
NC_000913	2264495	2264500		0.041751
NC_000913	2264500	2264505		0.039401
NC_000913	2264505	2264510		0.051703
NC_000913	2264510	2264515		0.078623
NC_000913	2264515	2264520		0.184887
NC_000913	2264520	2264525		0.168985
NC_000913	2264525	2264530		0.226498
NC_000913	2264530	2264535		0.458254
NC_000913	2264535	2264540		0.376420
NC_000913	2264540	2264545		0.364038
NC_000913	2264545	2264550		0.509388
NC_000913	2264550	2264555		0.746671
NC_000913	2264555	2264560		0.702360
NC_000913	2264560	2264565		0.816399
NC_000913	2264565	2264570		0.953914
NC_000913	2264570	2264575		1.365792
NC_000913	2264575	2264580		1.137925
NC_000913	2264580	2264585		1.210063
NC_000913	2264585	2264590		0.953795
NC_000913	2264590	2264595		0.441790
NC_000913	2264595	2264600		0.291925
NC_000913	2264600	2264605		0.299705
NC_000913	2264605	2264610		0.206732
NC_000913	2264610	2264615		0.189898
NC_000913	2264615	2264620		0.208465
NC_000913	2264620	2264625		0.258238
NC_000913	2264625	2264630		0.245003
NC_000913	2264630	2264635		0.293629
NC_000913	2264635	2264640		0.110620
NC_000913	2264640	2264645		0.086953
NC_000913	2264645	2264650		0.096709
NC_000913	2264650	2264655		0.100133
NC_000913	2264655	2264660		0.100803
NC_000913	2264660	2264665		0.076805
NC_000913	2264665	2264670		0.069751
NC_000913	2264670	2264675		0.047704
NC_000913	2264675	2264680		0.025287
NC_000913	2264680	2264685		0.012279
NC_000913	2264685	2264690		0.011813
NC_000913	2264690	2264695		0.013613
NC_000913	2264695	2264700		0.020530
NC_000913	2264700	2264705		0.026180
NC_000913	2264705	2264710		0.082464
NC_000913	2264710	2264715		0.244839
NC_000913	2264715	2264720		0.229784
NC_000913	2264720	2264725		0.160860
NC_000913	2264725	2264730		0.159219
NC_000913	2264730	2264735		0.153251
NC_000913	2264735	2264740		0.149802
NC_000913	2264740	2264745		0.159065
NC_000913	2264745	2264750		0.223223
NC_000913	2264750	2264755		0.297185
NC_000913	2264755	2264760		0.490762
NC_000913	2264760	2264765		0.580775
NC_000913	2264765	2264770		0.642384
NC_000913	2264770	2264775		0.634266
NC_000913	2264775	2264780		0.426276
NC_000913	2264780	2264785		0.369629
NC_000913	2264785	2264790		0.506482
NC_000913	2264790	2264795		0.651292
NC_000913	2264795	2264800		0.809866
NC_000913	2264800	2264805		0.953670
NC_000913	2264805	2264810		1.387888
NC_000913	2264810	2264815		1.177467
NC_000913	2264815	2264820		1.088691
NC_000913	2264820	2264825		1.012149
NC_000913	2264825	2264830		1.042742
NC_000913	2264830	2264835		0.883982
NC_000913	2264835	2264840		0.840373
NC_000913	2264840	2264845		0.808020
NC_000913	2264845	2264850		0.793217
NC_000913	2264850	2264855		0.846081
NC_000913	2264855	2264860		0.904341
NC_000913	2264860	2264865		0.435372
NC_000913	2264865	2264870		0.189825
NC_000913	2264870	2264875		0.190711
NC_000913	2264875	2264880		0.152482
NC_000913	2264880	2264885		0.157017
NC_000913	2264885	2264890		0.212718
NC_000913	2264890	2264895		0.245765
NC_000913	2264895	2264900		0.413457
NC_000913	2264900	2264905		0.414897
NC_000913	2264905	2264910		0.471392
NC_000913	2264910	2264915		0.369638
NC_000913	2264915	2264920		0.395081
NC_000913	2264920	2264925		0.401340
NC_000913	2264925	2264930		0.405964
NC_000913	2264930	2264935		0.386563
NC_000913	2264935	2264940		0.181335
NC_000913	2264940	2264945		0.180584
NC_000913	2264945	2264950		0.164524
NC_000913	2264950	2264955		0.120654
NC_000913	2264955	2264960		0.145217
NC_000913	2264960	2264965		0.185065
NC_000913	2264965	2264970		0.282346
NC_000913	2264970	2264975		0.188028
NC_000913	2264975	2264980		0.203068
NC_000913	2264980	2264985		0.178137
NC_000913	2264985	2264990		0.141664
NC_000913	2264990	2264995		0.101196
NC_000913	2264995	2265000		0.106682
NC_000913	2265000	2265005		0.176430
NC_000913	2265005	2265010		0.162797
NC_000913	2265010	2265015		0.147371
NC_000913	2265015	2265020		0.111755
NC_000913	2265020	2265025		0.151047
NC_000913	2265025	2265030		0.119830
NC_000913	2265030	2265035		0.197165
NC_000913	2265035	2265040		0.041048
NC_000913	2265040	2265045		0.062827
NC_000913	2265045	2265050		0.065900
NC_000913	2265050	2265055		0.040145
NC_000913	2265055	2265060		0.044704
NC_000913	2265060	2265065		0.065635
NC_000913	2265065	2265070		0.086137
NC_000913	2265070	2265075		0.155667
NC_000913	2265075	2265080		0.048872
NC_000913	2265080	2265085		0.053780
NC_000913	2265085	2265090		0.061975
NC_000913	2265090	2265095		0.069684
NC_000913	2265095	2265100		0.099929
NC_000913	2265100	2265105		0.230313
NC_000913	2265105	2265110		0.273774
NC_000913	2265110	2265115		0.307065
NC_000913	2265115	2265120		0.320428
NC_000913	2265120	2265125		0.318911
NC_000913	2265125	2265130		0.308540
NC_000913	2265130	2265135		0.378460
NC_000913	2265135	2265140		0.446255
NC_000913	2265140	2265145		0.310133
NC_000913	2265145	2265150		0.283147
NC_000913	2265150	2265155		0.272559
NC_000913	2265155	2265160		0.247351
NC_000913	2265160	2265165		0.189318
NC_000913	2265165	2265170		0.200504
NC_000913	2265170	2265175		0.208246
NC_000913	2265175	2265180		0.168573
NC_000913	2265180	2265185		0.271084
NC_000913	2265185	2265190		0.193768
NC_000913	2265190	2265195		0.151973
NC_000913	2265195	2265200		0.138620
NC_000913	2265200	2265205		0.082999
NC_000913	2265205	2265210		0.060039
NC_000913	2265210	2265215		0.040913
NC_000913	2265215	2265220		0.044842
NC_000913	2265220	2265225		0.063534
NC_000913	2265225	2265230		0.065179
NC_000913	2265230	2265235		0.085124
NC_000913	2265235	2265240		0.212882
NC_000913	2265240	2265245		0.290192
NC_000913	2265245	2265250		0.293027
NC_000913	2265250	2265255		0.251023
NC_000913	2265255	2265260		0.305185
NC_000913	2265260	2265265		0.230152
NC_000913	2265265	2265270		0.198963
NC_000913	2265270	2265275		0.170346
NC_000913	2265275	2265280		0.150474
NC_000913	2265280	2265285		0.162175
NC_000913	2265285	2265290		0.151725
NC_000913	2265290	2265295		0.189485
NC_000913	2265295	2265300		0.394572
NC_000913	2265300	2265305		0.494680
NC_000913	2265305	2265310		1.117710
NC_000913	2265310	2265315		1.976763
NC_000913	2265315	2265320		2.622617
NC_000913	2265320	2265325		1.966165
NC_000913	2265325	2265330		1.779543
NC_000913	2265330	2265335		1.212700
NC_000913	2265335	2265340		1.142024
NC_000913	2265340	2265345		1.123612
NC_000913	2265345	2265350		1.185117
NC_000913	2265350	2265355		1.162414
NC_000913	2265355	2265360		1.129779
NC_000913	2265360	2265365		1.327392
NC_000913	2265365	2265370		1.203330
NC_000913	2265370	2265375		0.702988
NC_000913	2265375	2265380		0.201568
NC_000913	2265380	2265385		0.124435
NC_000913	2265385	2265390		0.093516
NC_000913	2265390	2265395		0.128027
NC_000913	2265395	2265400		0.123277
NC_000913	2265400	2265405		0.209108
NC_000913	2265405	2265410		0.279992
NC_000913	2265410	2265415		0.321259
NC_000913	2265415	2265420		0.455292
NC_000913	2265420	2265425		0.414990
NC_000913	2265425	2265430		0.624419
NC_000913	2265430	2265435		0.605574
NC_000913	2265435	2265440		0.972587
NC_000913	2265440	2265445		0.977238
NC_000913	2265445	2265450		1.068983
NC_000913	2265450	2265455		1.299033
NC_000913	2265455	2265460		1.762228
NC_000913	2265460	2265465		2.340321
NC_000913	2265465	2265470		3.791677
NC_000913	2265470	2265475		6.661535
NC_000913	2265475	2265480		7.075406
NC_000913	2265480	2265485		7.147056
NC_000913	2265485	2265490		7.268202
NC_000913	2265490	2265495		7.521221
NC_000913	2265495	2265500		7.617049
NC_000913	2265500	2265505		7.830211
NC_000913	2265505	2265510		7.965640
NC_000913	2265510	2265515		8.354394
NC_000913	2265515	2265520		6.879423
NC_000913	2265520	2265525		4.463886
NC_000913	2265525	2265530		1.825539
NC_000913	2265530	2265535		0.547946
NC_000913	2265535	2265540		0.353815
NC_000913	2265540	2265545		0.366278
NC_000913	2265545	2265550		0.431722
NC_000913	2265550	2265555		0.427561
NC_000913	2265555	2265560		0.511440
NC_000913	2265560	2265565		0.518153
NC_000913	2265565	2265570		0.441569
NC_000913	2265570	2265575		0.393833
NC_000913	2265575	2265580		0.417243
NC_000913	2265580	2265585		0.491486
NC_000913	2265585	2265590		0.345384
NC_000913	2265590	2265595		0.248704
NC_000913	2265595	2265600		0.271529
NC_000913	2265600	2265605		0.241848
NC_000913	2265605	2265610		0.167657
NC_000913	2265610	2265615		0.178918
NC_000913	2265615	2265620		0.093196
NC_000913	2265620	2265625		0.327608
NC_000913	2265625	2265630		0.451882
NC_000913	2265630	2265635		0.469630
NC_000913	2265635	2265640		0.046779
NC_000913	2265640	2265645		0.047966
NC_000913	2265645	2265650		0.046313
NC_000913	2265650	2265655		0.064409
NC_000913	2265655	2265660		0.060243
NC_000913	2265660	2265665		0.056608
NC_000913	2265665	2265670		0.100377
NC_000913	2265670	2265675		0.171324
NC_000913	2265675	2265680		0.214042
NC_000913	2265680	2265685		0.481038
NC_000913	2265685	2265690		0.419200
NC_000913	2265690	2265695		1.258534
NC_000913	2265695	2265700		1.091455
NC_000913	2265700	2265705		0.990196
NC_000913	2265705	2265710		0.346248
NC_000913	2265710	2265715		0.464160
NC_000913	2265715	2265720		0.200970
NC_000913	2265720	2265725		0.395244
NC_000913	2265725	2265730		0.392939
NC_000913	2265730	2265735		0.598271
NC_000913	2265735	2265740		0.676670
NC_000913	2265740	2265745		0.554803
NC_000913	2265745	2265750		0.418717
NC_000913	2265750	2265755		0.148277
NC_000913	2265755	2265760		0.155706
NC_000913	2265760	2265765		0.166298
NC_000913	2265765	2265770		0.197951
NC_000913	2265770	2265775		0.223585
NC_000913	2265775	2265780		0.183006
NC_000913	2265780	2265785		0.214520
NC_000913	2265785	2265790		0.268010
NC_000913	2265790	2265795		0.424439
NC_000913	2265795	2265800		0.452468
NC_000913	2265800	2265805		0.600670
NC_000913	2265805	2265810		0.597874
NC_000913	2265810	2265815		0.610706
NC_000913	2265815	2265820		0.607916
NC_000913	2265820	2265825		0.476692
NC_000913	2265825	2265830		0.389816
NC_000913	2265830	2265835		0.401567
NC_000913	2265835	2265840		0.377047
NC_000913	2265840	2265845		0.318362
NC_000913	2265845	2265850		0.377726
NC_000913	2265850	2265855		0.635274
NC_000913	2265855	2265860		0.465942
NC_000913	2265860	2265865		0.334055
NC_000913	2265865	2265870		0.408457
NC_000913	2265870	2265875		0.363981
NC_000913	2265875	2265880		0.390513
NC_000913	2265880	2265885		0.328687
NC_000913	2265885	2265890		0.273014
NC_000913	2265890	2265895		0.217557
NC_000913	2265895	2265900		0.145785
NC_000913	2265900	2265905		0.133026
NC_000913	2265905	2265910		0.132017
NC_000913	2265910	2265915		0.196718
NC_000913	2265915	2265920		0.241214
NC_000913	2265920	2265925		0.226503
NC_000913	2265925	2265930		0.255778
NC_000913	2265930	2265935		0.296765
NC_000913	2265935	2265940		0.315082
NC_000913	2265940	2265945		0.431117
NC_000913	2265945	2265950		0.158846
NC_000913	2265950	2265955		0.035441
NC_000913	2265955	2265960		0.043397
NC_000913	2265960	2265965		0.053338
NC_000913	2265965	2265970		0.050411
NC_000913	2265970	2265975		0.038903
NC_000913	2265975	2265980		0.043263
NC_000913	2265980	2265985		0.111201
NC_000913	2265985	2265990		0.471558
NC_000913	2265990	2265995		1.196349
NC_000913	2265995	2266000		1.497264
NC_000913	2266000	2266005		1.714043
NC_000913	2266005	2266010		0.677542
NC_000913	2266010	2266015		0.513833
NC_000913	2266015	2266020		0.543225
NC_000913	2266020	2266025		0.555874
NC_000913	2266025	2266030		0.671062
NC_000913	2266030	2266035		0.674238
NC_000913	2266035	2266040		0.754325
NC_000913	2266040	2266045		0.952588
NC_000913	2266045	2266050		1.157873
NC_000913	2266050	2266055		1.761147
NC_000913	2266055	2266060		1.649334
NC_000913	2266060	2266065		1.500929
NC_000913	2266065	2266070		1.613084
NC_000913	2266070	2266075		1.657085
NC_000913	2266075	2266080		2.140476
NC_000913	2266080	2266085		2.496551
NC_000913	2266085	2266090		2.365081
NC_000913	2266090	2266095		2.595061
NC_000913	2266095	2266100		2.266693
NC_000913	2266100	2266105		2.356565
NC_000913	2266105	2266110		2.250996
NC_000913	2266110	2266115		2.180962
NC_000913	2266115	2266120		2.064503
NC_000913	2266120	2266125		2.014044
NC_000913	2266125	2266130		2.006346
NC_000913	2266130	2266135		1.727568
NC_000913	2266135	2266140		1.811827
NC_000913	2266140	2266145		1.699959
NC_000913	2266145	2266150		2.069458
NC_000913	2266150	2266155		3.030293
NC_000913	2266155	2266160		2.691621
NC_000913	2266160	2266165		2.758235
NC_000913	2266165	2266170		3.475732
NC_000913	2266170	2266175		3.899287
NC_000913	2266175	2266180		4.244280
NC_000913	2266180	2266185		4.397265
NC_000913	2266185	2266190		3.950062
NC_000913	2266190	2266195		2.944628
NC_000913	2266195	2266200		2.528976
NC_000913	2266200	2266205		1.603517
NC_000913	2266205	2266210		1.738256
NC_000913	2266210	2266215		1.700365
NC_000913	2266215	2266220		1.492332
NC_000913	2266220	2266225		0.924924
NC_000913	2266225	2266230		0.834757
NC_000913	2266230	2266235		0.895545
NC_000913	2266235	2266240		0.798544
NC_000913	2266240	2266245		0.789879
NC_000913	2266245	2266250		0.822250
NC_000913	2266250	2266255		1.309855
NC_000913	2266255	2266260		0.286464
NC_000913	2266260	2266265		0.267081
NC_000913	2266265	2266270		0.277888
NC_000913	2266270	2266275		0.248464
NC_000913	2266275	2266280		0.236731
NC_000913	2266280	2266285		0.379705
NC_000913	2266285	2266290		0.504926
NC_000913	2266290	2266295		0.545918
NC_000913	2266295	2266300		0.674754
NC_000913	2266300	2266305		0.565780
NC_000913	2266305	2266310		0.473725
NC_000913	2266310	2266315		0.359948
NC_000913	2266315	2266320		0.320582
NC_000913	2266320	2266325		0.208131
NC_000913	2266325	2266330		0.291489
NC_000913	2266330	2266335		0.259057
NC_000913	2266335	2266340		0.171359
NC_000913	2266340	2266345		0.152075
NC_000913	2266345	2266350		0.144222
NC_000913	2266350	2266355		0.161732
NC_000913	2266355	2266360		0.175015
NC_000913	2266360	2266365		0.246236
NC_000913	2266365	2266370		0.243035
NC_000913	2266370	2266375		0.440826
NC_000913	2266375	2266380		0.310506
NC_000913	2266380	2266385		0.368368
NC_000913	2266385	2266390		0.279143
NC_000913	2266390	2266395		0.181868
NC_000913	2266395	2266400		0.168431
NC_000913	2266400	2266405		0.179708
NC_000913	2266405	2266410		0.187156
NC_000913	2266410	2266415		0.230586
NC_000913	2266415	2266420		0.238362
NC_000913	2266420	2266425		0.212417
NC_000913	2266425	2266430		0.341520
NC_000913	2266430	2266435		0.634029
NC_000913	2266435	2266440		0.288206
NC_000913	2266440	2266445		0.192985
NC_000913	2266445	2266450		0.145174
NC_000913	2266450	2266455		0.137081
NC_000913	2266455	2266460		0.121157
NC_000913	2266460	2266465		0.130234
NC_000913	2266465	2266470		0.115215
NC_000913	2266470	2266475		0.144103
NC_000913	2266475	2266480		0.216092
NC_000913	2266480	2266485		0.240573
NC_000913	2266485	2266490		0.165731
NC_000913	2266490	2266495		0.099127
NC_000913	2266495	2266500		0.097441
NC_000913	2266500	2266505		0.128461
NC_000913	2266505	2266510		0.132856
NC_000913	2266510	2266515		0.074030
NC_000913	2266515	2266520		0.046401
NC_000913	2266520	2266525		0.031231
NC_000913	2266525	2266530		0.050933
NC_000913	2266530	2266535		0.074864
NC_000913	2266535	2266540		0.090303
NC_000913	2266540	2266545		0.257087
NC_000913	2266545	2266550		0.291793
NC_000913	2266550	2266555		0.400255
NC_000913	2266555	2266560		0.506566
NC_000913	2266560	2266565		0.504162
NC_000913	2266565	2266570		1.094825
NC_000913	2266570	2266575		0.854832
NC_000913	2266575	2266580		0.918803
NC_000913	2266580	2266585		0.789140
NC_000913	2266585	2266590		0.650053
NC_000913	2266590	2266595		0.654178
NC_000913	2266595	2266600		0.658813
NC_000913	2266600	2266605		0.710609
NC_000913	2266605	2266610		0.682776
NC_000913	2266610	2266615		0.914820
NC_000913	2266615	2266620		1.235755
NC_000913	2266620	2266625		0.696261
NC_000913	2266625	2266630		0.336310
NC_000913	2266630	2266635		0.153546
NC_000913	2266635	2266640		0.163044
NC_000913	2266640	2266645		0.199786
NC_000913	2266645	2266650		0.237934
NC_000913	2266650	2266655		0.231287
NC_000913	2266655	2266660		0.253745
NC_000913	2266660	2266665		0.258406
NC_000913	2266665	2266670		0.268068
NC_000913	2266670	2266675		0.251602
NC_000913	2266675	2266680		0.382369
NC_000913	2266680	2266685		0.879250
NC_000913	2266685	2266690		1.008968
NC_000913	2266690	2266695		0.741619
NC_000913	2266695	2266700		0.534513
NC_000913	2266700	2266705		0.249060
NC_000913	2266705	2266710		0.154296
NC_000913	2266710	2266715		0.082368
NC_000913	2266715	2266720		0.069468
NC_000913	2266720	2266725		0.037085
NC_000913	2266725	2266730		0.037990
NC_000913	2266730	2266735		0.041666
NC_000913	2266735	2266740		0.151974
NC_000913	2266740	2266745		0.104335
NC_000913	2266745	2266750		0.129100
NC_000913	2266750	2266755		0.081352
NC_000913	2266755	2266760		0.091990
NC_000913	2266760	2266765		0.077614
NC_000913	2266765	2266770		0.080634
NC_000913	2266770	2266775		0.078050
NC_000913	2266775	2266780		0.083036
NC_000913	2266780	2266785		0.145410
NC_000913	2266785	2266790		0.169013
NC_000913	2266790	2266795		0.143073
NC_000913	2266795	2266800		0.176029
NC_000913	2266800	2266805		0.236104
NC_000913	2266805	2266810		0.340934
NC_000913	2266810	2266815		0.250750
NC_000913	2266815	2266820		0.257554
NC_000913	2266820	2266825		0.260163
NC_000913	2266825	2266830		0.191684
NC_000913	2266830	2266835		0.259096
NC_000913	2266835	2266840		0.215387
NC_000913	2266840	2266845		0.208207
NC_000913	2266845	2266850		0.191420
NC_000913	2266850	2266855		0.214155
NC_000913	2266855	2266860		0.167924
NC_000913	2266860	2266865		0.173664
NC_000913	2266865	2266870		0.199272
NC_000913	2266870	2266875		0.251847
NC_000913	2266875	2266880		0.249257
NC_000913	2266880	2266885		0.259132
NC_000913	2266885	2266890		0.279792
NC_000913	2266890	2266895		0.122891
NC_000913	2266895	2266900		0.108312
NC_000913	2266900	2266905		0.067728
NC_000913	2266905	2266910		0.064308
NC_000913	2266910	2266915		0.048598
NC_000913	2266915	2266920		0.032409
NC_000913	2266920	2266925		0.058810
NC_000913	2266925	2266930		0.073905
NC_000913	2266930	2266935		0.155804
NC_000913	2266935	2266940		0.111372
NC_000913	2266940	2266945		0.098789
NC_000913	2266945	2266950		0.154708
NC_000913	2266950	2266955		0.369107
NC_000913	2266955	2266960		0.339088
NC_000913	2266960	2266965		0.370456
NC_000913	2266965	2266970		0.366779
NC_000913	2266970	2266975		0.323558
NC_000913	2266975	2266980		0.288809
NC_000913	2266980	2266985		0.355658
NC_000913	2266985	2266990		0.288703
NC_000913	2266990	2266995		0.247420
NC_000913	2266995	2267000		0.187515
NC_000913	2267000	2267005		0.164697
NC_000913	2267005	2267010		0.163472
NC_000913	2267010	2267015		0.153224
NC_000913	2267015	2267020		0.257168
NC_000913	2267020	2267025		0.331493
NC_000913	2267025	2267030		0.305544
NC_000913	2267030	2267035		0.262584
NC_000913	2267035	2267040		0.198420
NC_000913	2267040	2267045		0.233700
NC_000913	2267045	2267050		0.166325
NC_000913	2267050	2267055		0.193068
NC_000913	2267055	2267060		0.171148
NC_000913	2267060	2267065		0.202886
NC_000913	2267065	2267070		0.524859
NC_000913	2267070	2267075		0.617708
NC_000913	2267075	2267080		0.823815
NC_000913	2267080	2267085		1.107577
NC_000913	2267085	2267090		0.843987
NC_000913	2267090	2267095		0.654646
NC_000913	2267095	2267100		0.217374
NC_000913	2267100	2267105		0.203262
NC_000913	2267105	2267110		0.131959
NC_000913	2267110	2267115		0.074754
NC_000913	2267115	2267120		0.049385
NC_000913	2267120	2267125		0.060198
NC_000913	2267125	2267130		0.066565
NC_000913	2267130	2267135		0.131330
NC_000913	2267135	2267140		0.098852
NC_000913	2267140	2267145		0.096475
NC_000913	2267145	2267150		0.076836
NC_000913	2267150	2267155		0.101154
NC_000913	2267155	2267160		0.071055
NC_000913	2267160	2267165		0.096647
NC_000913	2267165	2267170		0.111232
NC_000913	2267170	2267175		0.180754
NC_000913	2267175	2267180		0.230555
NC_000913	2267180	2267185		0.211932
NC_000913	2267185	2267190		0.193514
NC_000913	2267190	2267195		0.205362
NC_000913	2267195	2267200		0.332249
NC_000913	2267200	2267205		0.334005
NC_000913	2267205	2267210		0.306687
NC_000913	2267210	2267215		0.232932
NC_000913	2267215	2267220		0.250207
NC_000913	2267220	2267225		0.245640
NC_000913	2267225	2267230		0.281975
NC_000913	2267230	2267235		0.191898
NC_000913	2267235	2267240		0.040625
NC_000913	2267240	2267245		0.025733
NC_000913	2267245	2267250		0.021807
NC_000913	2267250	2267255		0.017444
NC_000913	2267255	2267260		0.013499
NC_000913	2267260	2267265		0.014158
NC_000913	2267265	2267270		0.012314
NC_000913	2267270	2267275		0.012855
NC_000913	2267275	2267280		0.015202
NC_000913	2267280	2267285		0.043698
NC_000913	2267285	2267290		0.055364
NC_000913	2267290	2267295		0.057278
NC_000913	2267295	2267300		0.055152
NC_000913	2267300	2267305		0.079640
NC_000913	2267305	2267310		0.122653
NC_000913	2267310	2267315		0.124466
NC_000913	2267315	2267320		0.086420
NC_000913	2267320	2267325		0.049427
NC_000913	2267325	2267330		0.042135
NC_000913	2267330	2267335		0.043186
NC_000913	2267335	2267340		0.202395
NC_000913	2267340	2267345		0.250654
NC_000913	2267345	2267350		0.205085
NC_000913	2267350	2267355		0.298510
NC_000913	2267355	2267360		0.445236
NC_000913	2267360	2267365		0.432315
NC_000913	2267365	2267370		0.394200
NC_000913	2267370	2267375		0.457296
NC_000913	2267375	2267380		0.408510
NC_000913	2267380	2267385		0.450041
NC_000913	2267385	2267390		0.480885
NC_000913	2267390	2267395		0.473278
NC_000913	2267395	2267400		0.606128
NC_000913	2267400	2267405		0.368801
NC_000913	2267405	2267410		0.532731
NC_000913	2267410	2267415		0.305024
NC_000913	2267415	2267420		0.250783
NC_000913	2267420	2267425		0.239507
NC_000913	2267425	2267430		0.232602
NC_000913	2267430	2267435		0.240297
NC_000913	2267435	2267440		0.220225
NC_000913	2267440	2267445		0.268105
NC_000913	2267445	2267450		0.256157
NC_000913	2267450	2267455		0.209755
NC_000913	2267455	2267460		0.172124
NC_000913	2267460	2267465		0.195358
NC_000913	2267465	2267470		0.264237
NC_000913	2267470	2267475		0.357410
NC_000913	2267475	2267480		0.415727
NC_000913	2267480	2267485		0.568030
NC_000913	2267485	2267490		0.836868
NC_000913	2267490	2267495		0.779227
NC_000913	2267495	2267500		1.025650
NC_000913	2267500	2267505		0.933840
NC_000913	2267505	2267510		0.766356
NC_000913	2267510	2267515		0.692873
NC_000913	2267515	2267520		0.580920
NC_000913	2267520	2267525		0.377606
NC_000913	2267525	2267530		0.331669
NC_000913	2267530	2267535		0.218971
NC_000913	2267535	2267540		0.179755
NC_000913	2267540	2267545		0.155547
NC_000913	2267545	2267550		0.234493
NC_000913	2267550	2267555		0.259894
NC_000913	2267555	2267560		0.205375
NC_000913	2267560	2267565		0.162967
NC_000913	2267565	2267570		0.159599
NC_000913	2267570	2267575		0.189894
NC_000913	2267575	2267580		0.192700
NC_000913	2267580	2267585		0.194431
NC_000913	2267585	2267590		0.260295
NC_000913	2267590	2267595		0.325791
NC_000913	2267595	2267600		0.512081
NC_000913	2267600	2267605		0.788021
NC_000913	2267605	2267610		0.592848
NC_000913	2267610	2267615		0.843245
NC_000913	2267615	2267620		0.873302
NC_000913	2267620	2267625		0.890781
NC_000913	2267625	2267630		0.834666
NC_000913	2267630	2267635		0.864738
NC_000913	2267635	2267640		1.175959
NC_000913	2267640	2267645		1.243739
NC_000913	2267645	2267650		1.471637
NC_000913	2267650	2267655		1.627428
NC_000913	2267655	2267660		1.710911
NC_000913	2267660	2267665		1.311825
NC_000913	2267665	2267670		1.012825
NC_000913	2267670	2267675		0.745553
NC_000913	2267675	2267680		0.608697
NC_000913	2267680	2267685		0.577766
NC_000913	2267685	2267690		0.729329
NC_000913	2267690	2267695		0.785444
NC_000913	2267695	2267700		0.191760
NC_000913	2267700	2267705		0.123751
NC_000913	2267705	2267710		0.104630
NC_000913	2267710	2267715		0.101488
NC_000913	2267715	2267720		0.056986
NC_000913	2267720	2267725		0.060474
NC_000913	2267725	2267730		0.036327
NC_000913	2267730	2267735		0.036722
NC_000913	2267735	2267740		0.057364
NC_000913	2267740	2267745		0.051579
NC_000913	2267745	2267750		0.066885
NC_000913	2267750	2267755		0.097337
NC_000913	2267755	2267760		0.136931
NC_000913	2267760	2267765		0.228232
NC_000913	2267765	2267770		0.424725
NC_000913	2267770	2267775		0.411505
NC_000913	2267775	2267780		0.426767
NC_000913	2267780	2267785		0.356639
NC_000913	2267785	2267790		0.377537
NC_000913	2267790	2267795		0.444068
NC_000913	2267795	2267800		0.568442
NC_000913	2267800	2267805		0.557419
NC_000913	2267805	2267810		0.791338
NC_000913	2267810	2267815		0.865814
NC_000913	2267815	2267820		0.936798
NC_000913	2267820	2267825		0.550832
NC_000913	2267825	2267830		0.526171
NC_000913	2267830	2267835		0.228172
NC_000913	2267835	2267840		0.233834
NC_000913	2267840	2267845		0.178781
NC_000913	2267845	2267850		0.097249
NC_000913	2267850	2267855		0.049683
NC_000913	2267855	2267860		0.028417
NC_000913	2267860	2267865		0.025774
NC_000913	2267865	2267870		0.020975
NC_000913	2267870	2267875		0.011550
NC_000913	2267875	2267880		0.009713
NC_000913	2267880	2267885		0.012383
NC_000913	2267885	2267890		0.070684
NC_000913	2267890	2267895		0.159475
NC_000913	2267895	2267900		0.034776
NC_000913	2267900	2267905		0.012617
NC_000913	2267905	2267910		0.009180
NC_000913	2267910	2267915		0.008759
NC_000913	2267915	2267920		0.013475
NC_000913	2267920	2267925		0.018853
NC_000913	2267925	2267930		0.024042
NC_000913	2267930	2267935		0.020942
NC_000913	2267935	2267940		0.144335
NC_000913	2267940	2267945		0.415968
NC_000913	2267945	2267950		0.387859
NC_000913	2267950	2267955		0.424179
NC_000913	2267955	2267960		0.266397
NC_000913	2267960	2267965		0.291726
NC_000913	2267965	2267970		0.193064
NC_000913	2267970	2267975		0.151413
NC_000913	2267975	2267980		0.161021
NC_000913	2267980	2267985		0.111902
NC_000913	2267985	2267990		0.144991
NC_000913	2267990	2267995		0.165796
NC_000913	2267995	2268000		0.117277
NC_000913	2268000	2268005		0.103197
NC_000913	2268005	2268010		0.096239
NC_000913	2268010	2268015		0.098124
NC_000913	2268015	2268020		0.099056
NC_000913	2268020	2268025		0.091680
NC_000913	2268025	2268030		0.115105
NC_000913	2268030	2268035		0.642961
NC_000913	2268035	2268040		0.918797
NC_000913	2268040	2268045		0.868933
NC_000913	2268045	2268050		1.036184
NC_000913	2268050	2268055		0.917614
NC_000913	2268055	2268060		0.723461
NC_000913	2268060	2268065		0.418762
NC_000913	2268065	2268070		0.357290
NC_000913	2268070	2268075		0.308333
NC_000913	2268075	2268080		0.313111
NC_000913	2268080	2268085		0.295060
NC_000913	2268085	2268090		0.249697
NC_000913	2268090	2268095		0.255201
NC_000913	2268095	2268100		0.236830
NC_000913	2268100	2268105		0.084463
NC_000913	2268105	2268110		0.076298
NC_000913	2268110	2268115		0.067207
NC_000913	2268115	2268120		0.067246
NC_000913	2268120	2268125		0.054190
NC_000913	2268125	2268130		0.079627
NC_000913	2268130	2268135		0.124189
NC_000913	2268135	2268140		0.185209
NC_000913	2268140	2268145		0.262108
NC_000913	2268145	2268150		0.361982
NC_000913	2268150	2268155		0.321633
NC_000913	2268155	2268160		0.199013
NC_000913	2268160	2268165		0.113792
NC_000913	2268165	2268170		0.065266
NC_000913	2268170	2268175		0.039041
NC_000913	2268175	2268180		0.038845
NC_000913	2268180	2268185		0.037451
NC_000913	2268185	2268190		0.026594
NC_000913	2268190	2268195		0.079332
NC_000913	2268195	2268200		0.066668
NC_000913	2268200	2268205		0.075905
NC_000913	2268205	2268210		0.035614
NC_000913	2268210	2268215		0.059730
NC_000913	2268215	2268220		0.059557
NC_000913	2268220	2268225		0.048434
NC_000913	2268225	2268230		0.048945
NC_000913	2268230	2268235		0.058121
NC_000913	2268235	2268240		0.052992
NC_000913	2268240	2268245		0.039018
NC_000913	2268245	2268250		0.056567
NC_000913	2268250	2268255		0.069739
NC_000913	2268255	2268260		0.071932
NC_000913	2268260	2268265		0.072668
NC_000913	2268265	2268270		0.079052
NC_000913	2268270	2268275		0.127802
NC_000913	2268275	2268280		0.110784
NC_000913	2268280	2268285		0.151125
NC_000913	2268285	2268290		0.226075
NC_000913	2268290	2268295		0.172623
NC_000913	2268295	2268300		0.284520
NC_000913	2268300	2268305		0.326669
NC_000913	2268305	2268310		0.361810
NC_000913	2268310	2268315		0.403253
NC_000913	2268315	2268320		0.454030
NC_000913	2268320	2268325		0.270137
NC_000913	2268325	2268330		0.197550
NC_000913	2268330	2268335		0.167211
NC_000913	2268335	2268340		0.182623
NC_000913	2268340	2268345		0.129811
NC_000913	2268345	2268350		0.110480
NC_000913	2268350	2268355		0.102205
NC_000913	2268355	2268360		0.157870
NC_000913	2268360	2268365		0.497339
NC_000913	2268365	2268370		0.301232
NC_000913	2268370	2268375		0.310345
NC_000913	2268375	2268380		0.355671
NC_000913	2268380	2268385		0.268686
NC_000913	2268385	2268390		0.234326
NC_000913	2268390	2268395		0.211634
NC_000913	2268395	2268400		0.199668
NC_000913	2268400	2268405		0.234326
NC_000913	2268405	2268410		0.268044
NC_000913	2268410	2268415		0.309923
NC_000913	2268415	2268420		0.271764
NC_000913	2268420	2268425		0.237190
NC_000913	2268425	2268430		0.198690
NC_000913	2268430	2268435		0.179545
NC_000913	2268435	2268440		0.192886
NC_000913	2268440	2268445		0.175350
NC_000913	2268445	2268450		0.169836
NC_000913	2268450	2268455		0.160309
NC_000913	2268455	2268460		0.179365
NC_000913	2268460	2268465		0.308200
NC_000913	2268465	2268470		0.379308
NC_000913	2268470	2268475		0.240634
NC_000913	2268475	2268480		0.313632
NC_000913	2268480	2268485		0.230519
NC_000913	2268485	2268490		0.212859
NC_000913	2268490	2268495		0.237354
NC_000913	2268495	2268500		0.221527
NC_000913	2268500	2268505		0.246186
NC_000913	2268505	2268510		0.374600
NC_000913	2268510	2268515		0.377351
NC_000913	2268515	2268520		0.419331
NC_000913	2268520	2268525		0.491208
NC_000913	2268525	2268530		0.594981
NC_000913	2268530	2268535		0.559493
NC_000913	2268535	2268540		0.647592
NC_000913	2268540	2268545		0.828195
NC_000913	2268545	2268550		0.367716
NC_000913	2268550	2268555		0.360346
NC_000913	2268555	2268560		0.306553
NC_000913	2268560	2268565		0.554882
NC_000913	2268565	2268570		0.567785
NC_000913	2268570	2268575		0.741608
NC_000913	2268575	2268580		0.850038
NC_000913	2268580	2268585		0.726127
NC_000913	2268585	2268590		0.631007
NC_000913	2268590	2268595		0.507034
NC_000913	2268595	2268600		0.430711
NC_000913	2268600	2268605		0.293002
NC_000913	2268605	2268610		0.184886
NC_000913	2268610	2268615		0.201941
NC_000913	2268615	2268620		0.201433
NC_000913	2268620	2268625		0.179147
NC_000913	2268625	2268630		0.164426
NC_000913	2268630	2268635		0.129007
NC_000913	2268635	2268640		0.145903
NC_000913	2268640	2268645		0.139391
NC_000913	2268645	2268650		0.154256
NC_000913	2268650	2268655		0.177040
NC_000913	2268655	2268660		0.216062
NC_000913	2268660	2268665		0.145180
NC_000913	2268665	2268670		0.120107
NC_000913	2268670	2268675		0.160527
NC_000913	2268675	2268680		0.257043
NC_000913	2268680	2268685		0.267933
NC_000913	2268685	2268690		0.294242
NC_000913	2268690	2268695		0.375362
NC_000913	2268695	2268700		0.526566
NC_000913	2268700	2268705		0.206060
NC_000913	2268705	2268710		0.206057
NC_000913	2268710	2268715		0.196215
NC_000913	2268715	2268720		0.203026
NC_000913	2268720	2268725		0.192122
NC_000913	2268725	2268730		0.202550
NC_000913	2268730	2268735		0.269543
NC_000913	2268735	2268740		0.370849
NC_000913	2268740	2268745		0.340490
NC_000913	2268745	2268750		0.228715
NC_000913	2268750	2268755		0.236244
NC_000913	2268755	2268760		0.314239
NC_000913	2268760	2268765		0.201469
NC_000913	2268765	2268770		0.161666
NC_000913	2268770	2268775		0.183413
NC_000913	2268775	2268780		0.128221
NC_000913	2268780	2268785		0.141874
NC_000913	2268785	2268790		0.121153
NC_000913	2268790	2268795		0.221992
NC_000913	2268795	2268800		0.153071
NC_000913	2268800	2268805		0.165966
NC_000913	2268805	2268810		0.103234
NC_000913	2268810	2268815		0.096926
NC_000913	2268815	2268820		0.091383
NC_000913	2268820	2268825		0.091788
NC_000913	2268825	2268830		0.112341
NC_000913	2268830	2268835		0.114344
NC_000913	2268835	2268840		0.461539
NC_000913	2268840	2268845		0.709231
NC_000913	2268845	2268850		0.815758
NC_000913	2268850	2268855		1.155231
NC_000913	2268855	2268860		0.983069
NC_000913	2268860	2268865		1.252846
NC_000913	2268865	2268870		1.224858
NC_000913	2268870	2268875		1.197571
NC_000913	2268875	2268880		1.002753
NC_000913	2268880	2268885		1.141392
NC_000913	2268885	2268890		0.980250
NC_000913	2268890	2268895		0.587212
NC_000913	2268895	2268900		0.173177
NC_000913	2268900	2268905		0.180848
NC_000913	2268905	2268910		0.171840
NC_000913	2268910	2268915		0.191402
NC_000913	2268915	2268920		0.187145
NC_000913	2268920	2268925		0.382468
NC_000913	2268925	2268930		0.807204
NC_000913	2268930	2268935		0.847892
NC_000913	2268935	2268940		0.616007
NC_000913	2268940	2268945		0.519822
NC_000913	2268945	2268950		0.442920
NC_000913	2268950	2268955		0.389631
NC_000913	2268955	2268960		0.271463
NC_000913	2268960	2268965		0.156190
NC_000913	2268965	2268970		0.101874
NC_000913	2268970	2268975		0.152966
NC_000913	2268975	2268980		0.126923
NC_000913	2268980	2268985		0.215358
NC_000913	2268985	2268990		0.061324
NC_000913	2268990	2268995		0.041326
NC_000913	2268995	2269000		0.025149
NC_000913	2269000	2269005		0.020716
NC_000913	2269005	2269010		0.025108
NC_000913	2269010	2269015		0.030547
NC_000913	2269015	2269020		0.024779
NC_000913	2269020	2269025		0.033819
NC_000913	2269025	2269030		0.068810
NC_000913	2269030	2269035		0.057995
NC_000913	2269035	2269040		0.025609
NC_000913	2269040	2269045		0.019087
NC_000913	2269045	2269050		0.017763
NC_000913	2269050	2269055		0.016264
NC_000913	2269055	2269060		0.023565
NC_000913	2269060	2269065		0.052366
NC_000913	2269065	2269070		0.089924
NC_000913	2269070	2269075		0.157621
NC_000913	2269075	2269080		0.384193
NC_000913	2269080	2269085		0.331616
NC_000913	2269085	2269090		0.269971
NC_000913	2269090	2269095		0.311202
NC_000913	2269095	2269100		0.218348
NC_000913	2269100	2269105		0.123754
NC_000913	2269105	2269110		0.107106
NC_000913	2269110	2269115		0.106883
NC_000913	2269115	2269120		0.093065
NC_000913	2269120	2269125		0.090055
NC_000913	2269125	2269130		0.124180
NC_000913	2269130	2269135		0.229308
NC_000913	2269135	2269140		0.627471
NC_000913	2269140	2269145		0.958464
NC_000913	2269145	2269150		1.016913
NC_000913	2269150	2269155		2.378698
NC_000913	2269155	2269160		1.889774
NC_000913	2269160	2269165		1.716137
NC_000913	2269165	2269170		2.130307
NC_000913	2269170	2269175		0.914275
NC_000913	2269175	2269180		0.986880
NC_000913	2269180	2269185		0.872708
NC_000913	2269185	2269190		0.791466
NC_000913	2269190	2269195		0.643979
NC_000913	2269195	2269200		0.184059
NC_000913	2269200	2269205		0.138611
NC_000913	2269205	2269210		0.156349
NC_000913	2269210	2269215		0.186729
NC_000913	2269215	2269220		0.156699
NC_000913	2269220	2269225		0.167507
NC_000913	2269225	2269230		0.202619
NC_000913	2269230	2269235		0.383983
NC_000913	2269235	2269240		0.164178
NC_000913	2269240	2269245		0.229391
NC_000913	2269245	2269250		0.226582
NC_000913	2269250	2269255		0.178390
NC_000913	2269255	2269260		0.194358
NC_000913	2269260	2269265		0.194989
NC_000913	2269265	2269270		0.175128
NC_000913	2269270	2269275		0.117322
NC_000913	2269275	2269280		0.071049
NC_000913	2269280	2269285		0.089444
NC_000913	2269285	2269290		0.102689
NC_000913	2269290	2269295		0.074062
NC_000913	2269295	2269300		0.062619
NC_000913	2269300	2269305		0.074695
NC_000913	2269305	2269310		0.079981
NC_000913	2269310	2269315		0.184210
NC_000913	2269315	2269320		0.284545
NC_000913	2269320	2269325		0.300829
NC_000913	2269325	2269330		0.310907
NC_000913	2269330	2269335		0.394933
NC_000913	2269335	2269340		0.389266
NC_000913	2269340	2269345		0.287010
NC_000913	2269345	2269350		0.355921
NC_000913	2269350	2269355		0.373705
NC_000913	2269355	2269360		0.460058
NC_000913	2269360	2269365		0.407567
NC_000913	2269365	2269370		0.447485
NC_000913	2269370	2269375		0.665450
NC_000913	2269375	2269380		1.061081
NC_000913	2269380	2269385		1.287941
NC_000913	2269385	2269390		1.256560
NC_000913	2269390	2269395		1.012166
NC_000913	2269395	2269400		1.215986
NC_000913	2269400	2269405		0.375618
NC_000913	2269405	2269410		0.363659
NC_000913	2269410	2269415		0.325082
NC_000913	2269415	2269420		0.472995
NC_000913	2269420	2269425		0.472238
NC_000913	2269425	2269430		0.438236
NC_000913	2269430	2269435		0.518306
NC_000913	2269435	2269440		0.671577
NC_000913	2269440	2269445		0.656576
NC_000913	2269445	2269450		0.910209
NC_000913	2269450	2269455		1.630567
NC_000913	2269455	2269460		1.087348
NC_000913	2269460	2269465		1.044759
NC_000913	2269465	2269470		0.038091
NC_000913	2269470	2269475		0.030552
NC_000913	2269475	2269480		0.034889
NC_000913	2269480	2269485		0.030256
NC_000913	2269485	2269490		0.023419
NC_000913	2269490	2269495		0.025096
NC_000913	2269495	2269500		0.035700
NC_000913	2269500	2269505		0.094176
NC_000913	2269505	2269510		0.450418
NC_000913	2269510	2269515		0.380645
NC_000913	2269515	2269520		0.395424
NC_000913	2269520	2269525		0.333201
NC_000913	2269525	2269530		0.205106
NC_000913	2269530	2269535		0.206215
NC_000913	2269535	2269540		0.259562
NC_000913	2269540	2269545		0.170283
NC_000913	2269545	2269550		0.197415
NC_000913	2269550	2269555		0.175476
NC_000913	2269555	2269560		0.246027
NC_000913	2269560	2269565		1.385212
NC_000913	2269565	2269570		2.308198
NC_000913	2269570	2269575		2.408434
NC_000913	2269575	2269580		2.979827
NC_000913	2269580	2269585		2.704438
NC_000913	2269585	2269590		3.026416
NC_000913	2269590	2269595		2.017930
NC_000913	2269595	2269600		1.979828
NC_000913	2269600	2269605		2.288041
NC_000913	2269605	2269610		1.719384
NC_000913	2269610	2269615		1.580408
NC_000913	2269615	2269620		2.054513
NC_000913	2269620	2269625		2.633268
NC_000913	2269625	2269630		2.432615
NC_000913	2269630	2269635		2.312876
NC_000913	2269635	2269640		2.549749
NC_000913	2269640	2269645		2.531735
NC_000913	2269645	2269650		2.485532
NC_000913	2269650	2269655		2.792967
NC_000913	2269655	2269660		3.041344
NC_000913	2269660	2269665		2.104293
NC_000913	2269665	2269670		2.006277
NC_000913	2269670	2269675		1.900543
NC_000913	2269675	2269680		1.738586
NC_000913	2269680	2269685		1.282535
NC_000913	2269685	2269690		1.127932
NC_000913	2269690	2269695		1.015749
NC_000913	2269695	2269700		0.923638
NC_000913	2269700	2269705		0.694570
NC_000913	2269705	2269710		0.572292
NC_000913	2269710	2269715		0.455670
NC_000913	2269715	2269720		0.403637
NC_000913	2269720	2269725		0.378245
NC_000913	2269725	2269730		0.089114
NC_000913	2269730	2269735		0.081199
NC_000913	2269735	2269740		0.111075
NC_000913	2269740	2269745		0.088947
NC_000913	2269745	2269750		0.102402
NC_000913	2269750	2269755		0.183062
NC_000913	2269755	2269760		0.381235
NC_000913	2269760	2269765		0.375801
NC_000913	2269765	2269770		0.579172
NC_000913	2269770	2269775		0.486327
NC_000913	2269775	2269780		0.349497
NC_000913	2269780	2269785		0.388090
NC_000913	2269785	2269790		0.384101
NC_000913	2269790	2269795		0.487110
NC_000913	2269795	2269800		0.315679
NC_000913	2269800	2269805		0.325884
NC_000913	2269805	2269810		0.309689
NC_000913	2269810	2269815		0.301870
NC_000913	2269815	2269820		0.308865
NC_000913	2269820	2269825		0.313684
NC_000913	2269825	2269830		0.324066
NC_000913	2269830	2269835		0.220976
NC_000913	2269835	2269840		0.189347
NC_000913	2269840	2269845		0.193161
NC_000913	2269845	2269850		0.041666
NC_000913	2269850	2269855		0.026676
NC_000913	2269855	2269860		0.018892
NC_000913	2269860	2269865		0.007864
NC_000913	2269865	2269870		0.006860
NC_000913	2269870	2269875		0.004933
NC_000913	2269875	2269880		0.003167
NC_000913	2269880	2269885		0.001715
NC_000913	2269885	2269890		0.001727
NC_000913	2269890	2269895		0.002386
NC_000913	2269895	2269900		0.002514
NC_000913	2269900	2269905		0.002901
NC_000913	2269905	2269910		0.002236
NC_000913	2269910	2269915		0.001891
NC_000913	2269915	2269920		0.001691
NC_000913	2269920	2269925		0.001927
NC_000913	2269925	2269930		0.002426
NC_000913	2269930	2269935		0.002658
NC_000913	2269935	2269940		0.001275
NC_000913	2269940	2269945		0.000964
NC_000913	2269945	2269950		0.000568
NC_000913	2269950	2269955		0.000775
NC_000913	2269955	2269960		0.003510
NC_000913	2269960	2269965		0.009958
NC_000913	2269965	2269970		0.016295
NC_000913	2269970	2269975		0.014662
NC_000913	2269975	2269980		0.050287
NC_000913	2269980	2269985		0.137233
NC_000913	2269985	2269990		0.213743
NC_000913	2269990	2269995		0.191763
NC_000913	2269995	2270000		0.282391
NC_000913	2270000	2270005		0.276196
NC_000913	2270005	2270010		0.502862
NC_000913	2270010	2270015		0.943455
NC_000913	2270015	2270020		0.783130
NC_000913	2270020	2270025		0.891118
NC_000913	2270025	2270030		0.426785
NC_000913	2270030	2270035		0.442682
NC_000913	2270035	2270040		0.306546
NC_000913	2270040	2270045		0.354042
NC_000913	2270045	2270050		0.352684
NC_000913	2270050	2270055		0.442491
NC_000913	2270055	2270060		0.639536
NC_000913	2270060	2270065		0.886123
NC_000913	2270065	2270070		0.946371
NC_000913	2270070	2270075		0.879661
NC_000913	2270075	2270080		0.550966
NC_000913	2270080	2270085		0.614166
NC_000913	2270085	2270090		0.108132
NC_000913	2270090	2270095		0.121579
NC_000913	2270095	2270100		0.110196
NC_000913	2270100	2270105		0.125836
NC_000913	2270105	2270110		0.107092
NC_000913	2270110	2270115		0.114051
NC_000913	2270115	2270120		0.274319
NC_000913	2270120	2270125		0.263506
NC_000913	2270125	2270130		0.248615
NC_000913	2270130	2270135		0.312255
NC_000913	2270135	2270140		0.296089
NC_000913	2270140	2270145		0.364418
NC_000913	2270145	2270150		0.331484
NC_000913	2270150	2270155		0.118684
NC_000913	2270155	2270160		0.130813
NC_000913	2270160	2270165		0.215632
NC_000913	2270165	2270170		0.274612
NC_000913	2270170	2270175		0.341491
NC_000913	2270175	2270180		0.470959
NC_000913	2270180	2270185		0.420528
NC_000913	2270185	2270190		0.520343
NC_000913	2270190	2270195		0.392417
NC_000913	2270195	2270200		0.506972
NC_000913	2270200	2270205		0.604546
NC_000913	2270205	2270210		0.742171
NC_000913	2270210	2270215		0.513896
NC_000913	2270215	2270220		0.321305
NC_000913	2270220	2270225		0.240761
NC_000913	2270225	2270230		0.220655
NC_000913	2270230	2270235		0.264045
NC_000913	2270235	2270240		0.236266
NC_000913	2270240	2270245		0.193526
NC_000913	2270245	2270250		0.180403
NC_000913	2270250	2270255		0.313991
NC_000913	2270255	2270260		0.229599
NC_000913	2270260	2270265		0.320666
NC_000913	2270265	2270270		0.342764
NC_000913	2270270	2270275		0.304018
NC_000913	2270275	2270280		0.322108
NC_000913	2270280	2270285		0.321908
NC_000913	2270285	2270290		0.206533
NC_000913	2270290	2270295		0.140153
NC_000913	2270295	2270300		0.208541
NC_000913	2270300	2270305		0.146976
NC_000913	2270305	2270310		0.088940
NC_000913	2270310	2270315		0.100725
NC_000913	2270315	2270320		0.140255
NC_000913	2270320	2270325		0.042887
NC_000913	2270325	2270330		0.008728
NC_000913	2270330	2270335		0.008738
NC_000913	2270335	2270340		0.007513
NC_000913	2270340	2270345		0.011090
NC_000913	2270345	2270350		0.010023
NC_000913	2270350	2270355		0.007278
NC_000913	2270355	2270360		0.012143
NC_000913	2270360	2270365		0.007609
NC_000913	2270365	2270370		0.011492
NC_000913	2270370	2270375		0.013525
NC_000913	2270375	2270380		0.010731
NC_000913	2270380	2270385		0.015476
NC_000913	2270385	2270390		0.020311
NC_000913	2270390	2270395		0.030891
NC_000913	2270395	2270400		0.041087
NC_000913	2270400	2270405		0.045716
NC_000913	2270405	2270410		0.050803
NC_000913	2270410	2270415		0.049169
NC_000913	2270415	2270420		0.045175
NC_000913	2270420	2270425		0.053795
NC_000913	2270425	2270430		0.069431
NC_000913	2270430	2270435		0.087215
NC_000913	2270435	2270440		0.123358
NC_000913	2270440	2270445		0.033201
NC_000913	2270445	2270450		0.031316
NC_000913	2270450	2270455		0.039248
NC_000913	2270455	2270460		0.034162
NC_000913	2270460	2270465		0.031466
NC_000913	2270465	2270470		0.028108
NC_000913	2270470	2270475		0.018406
NC_000913	2270475	2270480		0.012570
NC_000913	2270480	2270485		0.014890
NC_000913	2270485	2270490		0.014458
NC_000913	2270490	2270495		0.025689
NC_000913	2270495	2270500		0.023595
NC_000913	2270500	2270505		0.018930
NC_000913	2270505	2270510		0.017801
NC_000913	2270510	2270515		0.023511
NC_000913	2270515	2270520		0.067716
NC_000913	2270520	2270525		0.089687
NC_000913	2270525	2270530		0.115054
NC_000913	2270530	2270535		0.119717
NC_000913	2270535	2270540		0.138093
NC_000913	2270540	2270545		0.188388
NC_000913	2270545	2270550		0.203392
NC_000913	2270550	2270555		0.201318
NC_000913	2270555	2270560		0.266662
NC_000913	2270560	2270565		0.346000
NC_000913	2270565	2270570		0.350971
NC_000913	2270570	2270575		0.307816
NC_000913	2270575	2270580		0.400300
NC_000913	2270580	2270585		0.420651
NC_000913	2270585	2270590		0.257540
NC_000913	2270590	2270595		0.188486
NC_000913	2270595	2270600		0.148003
NC_000913	2270600	2270605		0.130472
NC_000913	2270605	2270610		0.141171
NC_000913	2270610	2270615		0.165059
NC_000913	2270615	2270620		0.179473
NC_000913	2270620	2270625		0.231272
NC_000913	2270625	2270630		0.332468
NC_000913	2270630	2270635		0.340214
NC_000913	2270635	2270640		0.468674
NC_000913	2270640	2270645		0.532059
NC_000913	2270645	2270650		0.346775
NC_000913	2270650	2270655		0.360480
NC_000913	2270655	2270660		0.378490
NC_000913	2270660	2270665		0.297933
NC_000913	2270665	2270670		0.229927
NC_000913	2270670	2270675		0.278902
NC_000913	2270675	2270680		0.263334
NC_000913	2270680	2270685		0.293813
NC_000913	2270685	2270690		0.139714
NC_000913	2270690	2270695		0.335359
NC_000913	2270695	2270700		0.386458
NC_000913	2270700	2270705		0.462715
NC_000913	2270705	2270710		0.402705
NC_000913	2270710	2270715		0.275121
NC_000913	2270715	2270720		0.340432
NC_000913	2270720	2270725		0.304261
NC_000913	2270725	2270730		0.350752
NC_000913	2270730	2270735		0.450667
NC_000913	2270735	2270740		0.591179
NC_000913	2270740	2270745		0.581624
NC_000913	2270745	2270750		0.565093
NC_000913	2270750	2270755		0.571307
NC_000913	2270755	2270760		0.541267
NC_000913	2270760	2270765		0.528419
NC_000913	2270765	2270770		0.679818
NC_000913	2270770	2270775		0.819804
NC_000913	2270775	2270780		1.006298
NC_000913	2270780	2270785		0.842548
NC_000913	2270785	2270790		0.830401
NC_000913	2270790	2270795		0.546156
NC_000913	2270795	2270800		0.272928
NC_000913	2270800	2270805		0.140283
NC_000913	2270805	2270810		0.154161
NC_000913	2270810	2270815		0.101205
NC_000913	2270815	2270820		0.071205
NC_000913	2270820	2270825		0.049782
NC_000913	2270825	2270830		0.041976
NC_000913	2270830	2270835		0.045384
NC_000913	2270835	2270840		0.037230
NC_000913	2270840	2270845		0.029602
NC_000913	2270845	2270850		0.036596
NC_000913	2270850	2270855		0.029101
NC_000913	2270855	2270860		0.043871
NC_000913	2270860	2270865		0.107912
NC_000913	2270865	2270870		0.162100
NC_000913	2270870	2270875		0.206142
NC_000913	2270875	2270880		0.339485
NC_000913	2270880	2270885		0.291232
NC_000913	2270885	2270890		0.233180
NC_000913	2270890	2270895		0.307209
NC_000913	2270895	2270900		0.510266
NC_000913	2270900	2270905		0.519721
NC_000913	2270905	2270910		0.456883
NC_000913	2270910	2270915		0.421046
NC_000913	2270915	2270920		0.461751
NC_000913	2270920	2270925		0.337452
NC_000913	2270925	2270930		0.332422
NC_000913	2270930	2270935		0.380418
NC_000913	2270935	2270940		0.406131
NC_000913	2270940	2270945		0.438952
NC_000913	2270945	2270950		0.697695
NC_000913	2270950	2270955		1.062201
NC_000913	2270955	2270960		0.923991
NC_000913	2270960	2270965		1.378132
NC_000913	2270965	2270970		0.871074
NC_000913	2270970	2270975		0.703051
NC_000913	2270975	2270980		0.701935
NC_000913	2270980	2270985		0.747471
NC_000913	2270985	2270990		0.805403
NC_000913	2270990	2270995		0.849794
NC_000913	2270995	2271000		1.061589
NC_000913	2271000	2271005		1.441598
NC_000913	2271005	2271010		1.008100
NC_000913	2271010	2271015		1.018856
NC_000913	2271015	2271020		0.816499
NC_000913	2271020	2271025		0.754281
NC_000913	2271025	2271030		0.255232
NC_000913	2271030	2271035		0.123577
NC_000913	2271035	2271040		0.184645
NC_000913	2271040	2271045		0.262253
NC_000913	2271045	2271050		0.207444
NC_000913	2271050	2271055		0.187515
NC_000913	2271055	2271060		0.220989
NC_000913	2271060	2271065		0.148283
NC_000913	2271065	2271070		0.272363
NC_000913	2271070	2271075		0.190623
NC_000913	2271075	2271080		0.204556
NC_000913	2271080	2271085		0.424263
NC_000913	2271085	2271090		0.365929
NC_000913	2271090	2271095		0.312954
NC_000913	2271095	2271100		0.295265
NC_000913	2271100	2271105		0.231933
NC_000913	2271105	2271110		0.177897
NC_000913	2271110	2271115		0.216949
NC_000913	2271115	2271120		0.208507
NC_000913	2271120	2271125		0.534217
NC_000913	2271125	2271130		0.600287
NC_000913	2271130	2271135		0.616500
NC_000913	2271135	2271140		0.559469
NC_000913	2271140	2271145		0.586417
NC_000913	2271145	2271150		0.494562
NC_000913	2271150	2271155		0.424411
NC_000913	2271155	2271160		0.359828
NC_000913	2271160	2271165		0.329937
NC_000913	2271165	2271170		0.188015
NC_000913	2271170	2271175		0.292692
NC_000913	2271175	2271180		0.358571
NC_000913	2271180	2271185		0.172423
NC_000913	2271185	2271190		0.239543
NC_000913	2271190	2271195		0.221366
NC_000913	2271195	2271200		0.222125
NC_000913	2271200	2271205		0.210752
NC_000913	2271205	2271210		0.219860
NC_000913	2271210	2271215		0.263867
NC_000913	2271215	2271220		0.289455
NC_000913	2271220	2271225		0.412719
NC_000913	2271225	2271230		0.430005
NC_000913	2271230	2271235		0.560695
NC_000913	2271235	2271240		0.624000
NC_000913	2271240	2271245		0.618872
NC_000913	2271245	2271250		0.467653
NC_000913	2271250	2271255		0.835480
NC_000913	2271255	2271260		0.692789
NC_000913	2271260	2271265		0.701480
NC_000913	2271265	2271270		0.749116
NC_000913	2271270	2271275		0.796999
NC_000913	2271275	2271280		0.747350
NC_000913	2271280	2271285		0.718758
NC_000913	2271285	2271290		0.844901
NC_000913	2271290	2271295		0.924000
NC_000913	2271295	2271300		1.017837
NC_000913	2271300	2271305		1.003988
NC_000913	2271305	2271310		0.889151
NC_000913	2271310	2271315		0.761784
NC_000913	2271315	2271320		0.619212
NC_000913	2271320	2271325		0.561447
NC_000913	2271325	2271330		0.620789
NC_000913	2271330	2271335		1.687887
NC_000913	2271335	2271340		1.349586
NC_000913	2271340	2271345		0.746003
NC_000913	2271345	2271350		0.040522
NC_000913	2271350	2271355		0.023361
NC_000913	2271355	2271360		0.041235
NC_000913	2271360	2271365		0.042654
NC_000913	2271365	2271370		0.033733
NC_000913	2271370	2271375		0.040967
NC_000913	2271375	2271380		0.041557
NC_000913	2271380	2271385		0.041217
NC_000913	2271385	2271390		0.102676
NC_000913	2271390	2271395		0.160045
NC_000913	2271395	2271400		0.152219
NC_000913	2271400	2271405		0.154725
NC_000913	2271405	2271410		0.237177
NC_000913	2271410	2271415		0.314188
NC_000913	2271415	2271420		0.362406
NC_000913	2271420	2271425		0.628064
NC_000913	2271425	2271430		0.651795
NC_000913	2271430	2271435		0.682950
NC_000913	2271435	2271440		0.693933
NC_000913	2271440	2271445		0.667696
NC_000913	2271445	2271450		0.588507
NC_000913	2271450	2271455		0.607592
NC_000913	2271455	2271460		0.593588
NC_000913	2271460	2271465		0.438881
NC_000913	2271465	2271470		0.432353
NC_000913	2271470	2271475		0.394904
NC_000913	2271475	2271480		0.394304
NC_000913	2271480	2271485		0.423193
NC_000913	2271485	2271490		0.441252
NC_000913	2271490	2271495		0.577756
NC_000913	2271495	2271500		0.849145
NC_000913	2271500	2271505		0.745621
NC_000913	2271505	2271510		0.695623
NC_000913	2271510	2271515		0.639236
NC_000913	2271515	2271520		0.676691
NC_000913	2271520	2271525		0.700765
NC_000913	2271525	2271530		0.627382
NC_000913	2271530	2271535		0.519244
NC_000913	2271535	2271540		0.476398
NC_000913	2271540	2271545		0.508508
NC_000913	2271545	2271550		0.392735
NC_000913	2271550	2271555		0.311962
NC_000913	2271555	2271560		0.344563
NC_000913	2271560	2271565		0.301407
NC_000913	2271565	2271570		0.407420
NC_000913	2271570	2271575		0.465270
NC_000913	2271575	2271580		0.545145
NC_000913	2271580	2271585		0.411386
NC_000913	2271585	2271590		0.222694
NC_000913	2271590	2271595		0.211464
NC_000913	2271595	2271600		0.171220
NC_000913	2271600	2271605		0.240343
NC_000913	2271605	2271610		0.172167
NC_000913	2271610	2271615		0.174216
NC_000913	2271615	2271620		0.167444
NC_000913	2271620	2271625		0.195766
NC_000913	2271625	2271630		0.177173
NC_000913	2271630	2271635		0.205287
NC_000913	2271635	2271640		0.216472
NC_000913	2271640	2271645		0.287073
NC_000913	2271645	2271650		0.279498
NC_000913	2271650	2271655		0.237955
NC_000913	2271655	2271660		0.247494
NC_000913	2271660	2271665		0.149888
NC_000913	2271665	2271670		0.189386
NC_000913	2271670	2271675		0.245162
NC_000913	2271675	2271680		0.236713
NC_000913	2271680	2271685		0.278496
NC_000913	2271685	2271690		0.077644
NC_000913	2271690	2271695		0.065160
NC_000913	2271695	2271700		0.056208
NC_000913	2271700	2271705		0.067302
NC_000913	2271705	2271710		0.063442
NC_000913	2271710	2271715		0.090739
NC_000913	2271715	2271720		0.094352
NC_000913	2271720	2271725		0.181165
NC_000913	2271725	2271730		0.642689
NC_000913	2271730	2271735		0.978087
NC_000913	2271735	2271740		0.835708
NC_000913	2271740	2271745		0.769309
NC_000913	2271745	2271750		0.642749
NC_000913	2271750	2271755		0.868366
NC_000913	2271755	2271760		0.701661
NC_000913	2271760	2271765		0.663081
NC_000913	2271765	2271770		0.598577
NC_000913	2271770	2271775		0.512793
NC_000913	2271775	2271780		0.502830
NC_000913	2271780	2271785		0.443665
NC_000913	2271785	2271790		0.361976
NC_000913	2271790	2271795		0.376255
NC_000913	2271795	2271800		0.402570
NC_000913	2271800	2271805		0.385975
NC_000913	2271805	2271810		0.350208
NC_000913	2271810	2271815		0.423375
NC_000913	2271815	2271820		0.342457
NC_000913	2271820	2271825		0.361848
NC_000913	2271825	2271830		0.238711
NC_000913	2271830	2271835		0.511568
NC_000913	2271835	2271840		0.383886
NC_000913	2271840	2271845		0.281094
NC_000913	2271845	2271850		0.259809
NC_000913	2271850	2271855		0.287386
NC_000913	2271855	2271860		0.259090
NC_000913	2271860	2271865		0.246751
NC_000913	2271865	2271870		0.279507
NC_000913	2271870	2271875		0.318051
NC_000913	2271875	2271880		0.295288
NC_000913	2271880	2271885		0.316783
NC_000913	2271885	2271890		0.428027
NC_000913	2271890	2271895		0.489002
NC_000913	2271895	2271900		0.450329
NC_000913	2271900	2271905		0.559469
NC_000913	2271905	2271910		0.518411
NC_000913	2271910	2271915		0.468368
NC_000913	2271915	2271920		0.394756
NC_000913	2271920	2271925		0.323023
NC_000913	2271925	2271930		0.239644
NC_000913	2271930	2271935		0.274390
NC_000913	2271935	2271940		0.303201
NC_000913	2271940	2271945		0.282712
NC_000913	2271945	2271950		0.294047
NC_000913	2271950	2271955		0.392931
NC_000913	2271955	2271960		0.446580
NC_000913	2271960	2271965		0.535377
NC_000913	2271965	2271970		0.434727
NC_000913	2271970	2271975		0.201803
NC_000913	2271975	2271980		0.122442
NC_000913	2271980	2271985		0.105896
NC_000913	2271985	2271990		0.100174
NC_000913	2271990	2271995		0.085198
NC_000913	2271995	2272000		0.078656
NC_000913	2272000	2272005		0.109073
NC_000913	2272005	2272010		0.353711
NC_000913	2272010	2272015		0.465665
NC_000913	2272015	2272020		0.394723
NC_000913	2272020	2272025		0.397459
NC_000913	2272025	2272030		0.513729
NC_000913	2272030	2272035		0.696875
NC_000913	2272035	2272040		0.406390
NC_000913	2272040	2272045		0.358944
NC_000913	2272045	2272050		0.290853
NC_000913	2272050	2272055		0.276718
NC_000913	2272055	2272060		0.244771
NC_000913	2272060	2272065		0.215276
NC_000913	2272065	2272070		0.222498
NC_000913	2272070	2272075		0.198095
NC_000913	2272075	2272080		0.333947
NC_000913	2272080	2272085		0.504388
NC_000913	2272085	2272090		0.384264
NC_000913	2272090	2272095		0.374170
NC_000913	2272095	2272100		0.222360
NC_000913	2272100	2272105		0.199345
NC_000913	2272105	2272110		0.209464
NC_000913	2272110	2272115		0.218590
NC_000913	2272115	2272120		0.154739
NC_000913	2272120	2272125		0.168130
NC_000913	2272125	2272130		0.312069
NC_000913	2272130	2272135		0.625006
NC_000913	2272135	2272140		0.670345
NC_000913	2272140	2272145		0.566467
NC_000913	2272145	2272150		0.601890
NC_000913	2272150	2272155		0.389674
NC_000913	2272155	2272160		0.423434
NC_000913	2272160	2272165		0.362850
NC_000913	2272165	2272170		0.412775
NC_000913	2272170	2272175		0.415190
NC_000913	2272175	2272180		0.522063
NC_000913	2272180	2272185		0.552284
NC_000913	2272185	2272190		0.512579
NC_000913	2272190	2272195		0.739734
NC_000913	2272195	2272200		0.682933
NC_000913	2272200	2272205		0.810673
NC_000913	2272205	2272210		0.618330
NC_000913	2272210	2272215		0.544240
NC_000913	2272215	2272220		0.428356
NC_000913	2272220	2272225		0.382275
NC_000913	2272225	2272230		0.347675
NC_000913	2272230	2272235		0.286413
NC_000913	2272235	2272240		0.257633
NC_000913	2272240	2272245		0.228713
NC_000913	2272245	2272250		0.110010
NC_000913	2272250	2272255		0.140575
NC_000913	2272255	2272260		0.138039
NC_000913	2272260	2272265		0.190524
NC_000913	2272265	2272270		0.180450
NC_000913	2272270	2272275		0.421052
NC_000913	2272275	2272280		0.393000
NC_000913	2272280	2272285		0.355564
NC_000913	2272285	2272290		0.289423
NC_000913	2272290	2272295		0.288935
NC_000913	2272295	2272300		0.240105
NC_000913	2272300	2272305		0.173805
NC_000913	2272305	2272310		0.143519
NC_000913	2272310	2272315		0.105345
NC_000913	2272315	2272320		0.110882
NC_000913	2272320	2272325		0.112215
NC_000913	2272325	2272330		0.109437
NC_000913	2272330	2272335		0.107888
NC_000913	2272335	2272340		0.112268
NC_000913	2272340	2272345		0.068385
NC_000913	2272345	2272350		0.088056
NC_000913	2272350	2272355		0.085481
NC_000913	2272355	2272360		0.066578
NC_000913	2272360	2272365		0.100357
NC_000913	2272365	2272370		0.195225
NC_000913	2272370	2272375		0.381279
NC_000913	2272375	2272380		0.410906
NC_000913	2272380	2272385		0.430243
NC_000913	2272385	2272390		0.369031
NC_000913	2272390	2272395		0.977516
NC_000913	2272395	2272400		1.321397
NC_000913	2272400	2272405		1.341722
NC_000913	2272405	2272410		1.466476
NC_000913	2272410	2272415		1.562078
NC_000913	2272415	2272420		1.455002
NC_000913	2272420	2272425		1.369169
NC_000913	2272425	2272430		1.476451
NC_000913	2272430	2272435		1.061939
NC_000913	2272435	2272440		0.877825
NC_000913	2272440	2272445		0.889351
NC_000913	2272445	2272450		1.053824
NC_000913	2272450	2272455		1.468152
NC_000913	2272455	2272460		1.404761
NC_000913	2272460	2272465		1.384032
NC_000913	2272465	2272470		1.508856
NC_000913	2272470	2272475		1.728471
NC_000913	2272475	2272480		1.933972
NC_000913	2272480	2272485		2.918942
NC_000913	2272485	2272490		3.398699
NC_000913	2272490	2272495		3.526005
NC_000913	2272495	2272500		2.398862
NC_000913	2272500	2272505		0.453112
NC_000913	2272505	2272510		0.315061
NC_000913	2272510	2272515		0.308397
NC_000913	2272515	2272520		0.259974
NC_000913	2272520	2272525		0.260317
NC_000913	2272525	2272530		0.270781
NC_000913	2272530	2272535		0.693044
NC_000913	2272535	2272540		0.717612
NC_000913	2272540	2272545		0.653531
NC_000913	2272545	2272550		0.826013
NC_000913	2272550	2272555		0.835116
NC_000913	2272555	2272560		0.860079
NC_000913	2272560	2272565		1.231184
NC_000913	2272565	2272570		1.128000
NC_000913	2272570	2272575		1.304092
NC_000913	2272575	2272580		1.169683
NC_000913	2272580	2272585		1.165888
NC_000913	2272585	2272590		1.107120
NC_000913	2272590	2272595		1.077109
NC_000913	2272595	2272600		1.020665
NC_000913	2272600	2272605		0.994593
NC_000913	2272605	2272610		0.841820
NC_000913	2272610	2272615		0.939778
NC_000913	2272615	2272620		1.020926
NC_000913	2272620	2272625		1.174125
NC_000913	2272625	2272630		1.407643
NC_000913	2272630	2272635		0.981417
NC_000913	2272635	2272640		0.904061
NC_000913	2272640	2272645		1.047144
NC_000913	2272645	2272650		0.908454
NC_000913	2272650	2272655		0.981216
NC_000913	2272655	2272660		0.823012
NC_000913	2272660	2272665		0.733039
NC_000913	2272665	2272670		0.723787
NC_000913	2272670	2272675		0.309539
NC_000913	2272675	2272680		0.108024
NC_000913	2272680	2272685		0.092791
NC_000913	2272685	2272690		0.060725
NC_000913	2272690	2272695		0.053878
NC_000913	2272695	2272700		0.056443
NC_000913	2272700	2272705		0.050128
NC_000913	2272705	2272710		0.046132
NC_000913	2272710	2272715		0.032714
NC_000913	2272715	2272720		0.036003
NC_000913	2272720	2272725		0.036440
NC_000913	2272725	2272730		0.027514
NC_000913	2272730	2272735		0.028615
NC_000913	2272735	2272740		0.024977
NC_000913	2272740	2272745		0.101790
NC_000913	2272745	2272750		0.153624
NC_000913	2272750	2272755		0.157571
NC_000913	2272755	2272760		0.195677
NC_000913	2272760	2272765		0.251867
NC_000913	2272765	2272770		0.267139
NC_000913	2272770	2272775		0.207682
NC_000913	2272775	2272780		0.199850
NC_000913	2272780	2272785		0.135062
NC_000913	2272785	2272790		0.270337
NC_000913	2272790	2272795		0.230165
NC_000913	2272795	2272800		0.051829
NC_000913	2272800	2272805		0.030960
NC_000913	2272805	2272810		0.043250
NC_000913	2272810	2272815		0.040695
NC_000913	2272815	2272820		0.048219
NC_000913	2272820	2272825		0.107776
NC_000913	2272825	2272830		0.193539
NC_000913	2272830	2272835		0.200695
NC_000913	2272835	2272840		0.190224
NC_000913	2272840	2272845		0.148654
NC_000913	2272845	2272850		0.184990
NC_000913	2272850	2272855		0.234237
NC_000913	2272855	2272860		0.258730
NC_000913	2272860	2272865		0.421757
NC_000913	2272865	2272870		0.308927
NC_000913	2272870	2272875		0.411403
NC_000913	2272875	2272880		0.500953
NC_000913	2272880	2272885		0.399687
NC_000913	2272885	2272890		0.330498
NC_000913	2272890	2272895		0.348839
NC_000913	2272895	2272900		0.741621
NC_000913	2272900	2272905		0.727511
NC_000913	2272905	2272910		0.554463
NC_000913	2272910	2272915		0.567031
NC_000913	2272915	2272920		0.324145
NC_000913	2272920	2272925		0.297856
NC_000913	2272925	2272930		0.318738
NC_000913	2272930	2272935		0.424643
NC_000913	2272935	2272940		0.460214
NC_000913	2272940	2272945		0.524034
NC_000913	2272945	2272950		0.501153
NC_000913	2272950	2272955		0.518108
NC_000913	2272955	2272960		0.280331
NC_000913	2272960	2272965		0.222139
NC_000913	2272965	2272970		0.181951
NC_000913	2272970	2272975		0.169044
NC_000913	2272975	2272980		0.163438
NC_000913	2272980	2272985		0.175033
NC_000913	2272985	2272990		0.269348
NC_000913	2272990	2272995		0.268527
NC_000913	2272995	2273000		0.279760
NC_000913	2273000	2273005		0.244160
NC_000913	2273005	2273010		0.215549
NC_000913	2273010	2273015		0.343357
NC_000913	2273015	2273020		0.333883
NC_000913	2273020	2273025		0.309528
NC_000913	2273025	2273030		0.278484
NC_000913	2273030	2273035		0.418278
NC_000913	2273035	2273040		0.409335
NC_000913	2273040	2273045		0.431650
NC_000913	2273045	2273050		0.484061
NC_000913	2273050	2273055		0.396795
NC_000913	2273055	2273060		0.439640
NC_000913	2273060	2273065		0.700265
NC_000913	2273065	2273070		0.659267
NC_000913	2273070	2273075		0.573484
NC_000913	2273075	2273080		0.584482
NC_000913	2273080	2273085		0.595645
NC_000913	2273085	2273090		0.513114
NC_000913	2273090	2273095		0.500288
NC_000913	2273095	2273100		0.595902
NC_000913	2273100	2273105		0.565618
NC_000913	2273105	2273110		0.513998
NC_000913	2273110	2273115		0.471748
NC_000913	2273115	2273120		0.437660
NC_000913	2273120	2273125		0.318340
NC_000913	2273125	2273130		0.438013
NC_000913	2273130	2273135		0.523017
NC_000913	2273135	2273140		0.374524
NC_000913	2273140	2273145		0.300229
NC_000913	2273145	2273150		0.224066
NC_000913	2273150	2273155		0.192152
NC_000913	2273155	2273160		0.185308
NC_000913	2273160	2273165		0.289331
NC_000913	2273165	2273170		0.234784
NC_000913	2273170	2273175		0.234688
NC_000913	2273175	2273180		0.227121
NC_000913	2273180	2273185		0.196744
NC_000913	2273185	2273190		0.052640
NC_000913	2273190	2273195		0.044359
NC_000913	2273195	2273200		0.033116
NC_000913	2273200	2273205		0.033783
NC_000913	2273205	2273210		0.025544
NC_000913	2273210	2273215		0.023669
NC_000913	2273215	2273220		0.027111
NC_000913	2273220	2273225		0.029618
NC_000913	2273225	2273230		0.021335
NC_000913	2273230	2273235		0.020700
NC_000913	2273235	2273240		0.021188
NC_000913	2273240	2273245		0.019338
NC_000913	2273245	2273250		0.028598
NC_000913	2273250	2273255		0.158586
NC_000913	2273255	2273260		0.138583
NC_000913	2273260	2273265		0.051471
NC_000913	2273265	2273270		0.054712
NC_000913	2273270	2273275		0.027386
NC_000913	2273275	2273280		0.008466
NC_000913	2273280	2273285		0.009338
NC_000913	2273285	2273290		0.011585
NC_000913	2273290	2273295		0.012699
NC_000913	2273295	2273300		0.017874
NC_000913	2273300	2273305		0.233747
NC_000913	2273305	2273310		0.277862
NC_000913	2273310	2273315		0.316059
NC_000913	2273315	2273320		0.194592
NC_000913	2273320	2273325		0.049120
NC_000913	2273325	2273330		0.041536
NC_000913	2273330	2273335		0.029656
NC_000913	2273335	2273340		0.029090
NC_000913	2273340	2273345		0.028552
NC_000913	2273345	2273350		0.030243
NC_000913	2273350	2273355		0.060396
NC_000913	2273355	2273360		0.077169
NC_000913	2273360	2273365		0.134614
NC_000913	2273365	2273370		0.182484
NC_000913	2273370	2273375		0.717736
NC_000913	2273375	2273380		0.942194
NC_000913	2273380	2273385		0.925791
NC_000913	2273385	2273390		0.950072
NC_000913	2273390	2273395		0.436832
NC_000913	2273395	2273400		0.339130
NC_000913	2273400	2273405		0.298984
NC_000913	2273405	2273410		0.289093
NC_000913	2273410	2273415		0.461957
NC_000913	2273415	2273420		0.491903
NC_000913	2273420	2273425		0.382818
NC_000913	2273425	2273430		0.492533
NC_000913	2273430	2273435		0.458185
NC_000913	2273435	2273440		0.546260
NC_000913	2273440	2273445		0.221215
NC_000913	2273445	2273450		0.229241
NC_000913	2273450	2273455		0.229799
NC_000913	2273455	2273460		0.165844
NC_000913	2273460	2273465		0.146368
NC_000913	2273465	2273470		0.120941
NC_000913	2273470	2273475		0.120563
NC_000913	2273475	2273480		0.187907
NC_000913	2273480	2273485		0.305944
NC_000913	2273485	2273490		0.516705
NC_000913	2273490	2273495		0.424947
NC_000913	2273495	2273500		0.203485
NC_000913	2273500	2273505		0.182367
NC_000913	2273505	2273510		0.250880
NC_000913	2273510	2273515		0.283805
NC_000913	2273515	2273520		0.158623
NC_000913	2273520	2273525		0.271901
NC_000913	2273525	2273530		0.209216
NC_000913	2273530	2273535		0.132015
NC_000913	2273535	2273540		0.117748
NC_000913	2273540	2273545		0.205012
NC_000913	2273545	2273550		0.171138
NC_000913	2273550	2273555		0.193368
NC_000913	2273555	2273560		0.285224
NC_000913	2273560	2273565		0.328714
NC_000913	2273565	2273570		0.272644
NC_000913	2273570	2273575		0.289352
NC_000913	2273575	2273580		0.222249
NC_000913	2273580	2273585		0.292191
NC_000913	2273585	2273590		0.273189
NC_000913	2273590	2273595		0.237221
NC_000913	2273595	2273600		0.220338
NC_000913	2273600	2273605		0.196096
NC_000913	2273605	2273610		0.142233
NC_000913	2273610	2273615		0.142296
NC_000913	2273615	2273620		0.094684
NC_000913	2273620	2273625		0.106497
NC_000913	2273625	2273630		0.123699
NC_000913	2273630	2273635		0.164497
NC_000913	2273635	2273640		0.066848
NC_000913	2273640	2273645		0.083026
NC_000913	2273645	2273650		0.052425
NC_000913	2273650	2273655		0.047016
NC_000913	2273655	2273660		0.052541
NC_000913	2273660	2273665		0.062494
NC_000913	2273665	2273670		0.164949
NC_000913	2273670	2273675		0.139839
NC_000913	2273675	2273680		0.170675
NC_000913	2273680	2273685		0.141150
NC_000913	2273685	2273690		0.124276
NC_000913	2273690	2273695		0.144432
NC_000913	2273695	2273700		0.106613
NC_000913	2273700	2273705		0.224702
NC_000913	2273705	2273710		0.049206
NC_000913	2273710	2273715		0.042388
NC_000913	2273715	2273720		0.040360
NC_000913	2273720	2273725		0.039025
NC_000913	2273725	2273730		0.036815
NC_000913	2273730	2273735		0.039481
NC_000913	2273735	2273740		0.038311
NC_000913	2273740	2273745		0.128163
NC_000913	2273745	2273750		0.385073
NC_000913	2273750	2273755		0.490756
NC_000913	2273755	2273760		0.405373
NC_000913	2273760	2273765		0.369770
NC_000913	2273765	2273770		0.248730
NC_000913	2273770	2273775		0.229425
NC_000913	2273775	2273780		0.184539
NC_000913	2273780	2273785		0.179854
NC_000913	2273785	2273790		0.201747
NC_000913	2273790	2273795		0.181482
NC_000913	2273795	2273800		0.221175
NC_000913	2273800	2273805		0.276906
NC_000913	2273805	2273810		0.381652
NC_000913	2273810	2273815		0.323238
NC_000913	2273815	2273820		0.277273
NC_000913	2273820	2273825		0.237772
NC_000913	2273825	2273830		0.267220
NC_000913	2273830	2273835		0.351262
NC_000913	2273835	2273840		0.387867
NC_000913	2273840	2273845		0.348997
NC_000913	2273845	2273850		0.526404
NC_000913	2273850	2273855		0.473383
NC_000913	2273855	2273860		0.303805
NC_000913	2273860	2273865		0.220962
NC_000913	2273865	2273870		0.114489
NC_000913	2273870	2273875		0.006638
NC_000913	2273875	2273880		0.000343
NC_000913	2273880	2273885		0.001998
NC_000913	2273885	2273890		0.001400
NC_000913	2273890	2273895		0.002244
NC_000913	2273895	2273900		0.005601
NC_000913	2273900	2273905		0.005763
NC_000913	2273905	2273910		0.006384
NC_000913	2273910	2273915		0.006285
NC_000913	2273915	2273920		0.005269
NC_000913	2273920	2273925		0.005079
NC_000913	2273925	2273930		0.010236
NC_000913	2273930	2273935		0.030709
NC_000913	2273935	2273940		0.062238
NC_000913	2273940	2273945		0.077593
NC_000913	2273945	2273950		0.093841
NC_000913	2273950	2273955		0.074137
NC_000913	2273955	2273960		0.084069
NC_000913	2273960	2273965		0.116326
NC_000913	2273965	2273970		0.178846
NC_000913	2273970	2273975		0.219896
NC_000913	2273975	2273980		0.181666
NC_000913	2273980	2273985		0.176961
NC_000913	2273985	2273990		0.182633
NC_000913	2273990	2273995		0.185111
NC_000913	2273995	2274000		0.193640
NC_000913	2274000	2274005		0.209514
NC_000913	2274005	2274010		0.335595
NC_000913	2274010	2274015		0.365917
NC_000913	2274015	2274020		0.531996
NC_000913	2274020	2274025		1.705328
NC_000913	2274025	2274030		0.993695
NC_000913	2274030	2274035		0.848115
NC_000913	2274035	2274040		0.651965
NC_000913	2274040	2274045		0.559398
NC_000913	2274045	2274050		0.623064
NC_000913	2274050	2274055		0.742036
NC_000913	2274055	2274060		0.716883
NC_000913	2274060	2274065		0.743903
NC_000913	2274065	2274070		0.928828
NC_000913	2274070	2274075		0.897971
NC_000913	2274075	2274080		0.718394
NC_000913	2274080	2274085		0.627403
NC_000913	2274085	2274090		0.675523
NC_000913	2274090	2274095		0.691148
NC_000913	2274095	2274100		0.776200
NC_000913	2274100	2274105		0.698334
NC_000913	2274105	2274110		0.611156
NC_000913	2274110	2274115		1.034106
NC_000913	2274115	2274120		1.058223
NC_000913	2274120	2274125		0.874022
NC_000913	2274125	2274130		0.855947
NC_000913	2274130	2274135		0.510202
NC_000913	2274135	2274140		0.657490
NC_000913	2274140	2274145		0.126375
NC_000913	2274145	2274150		0.130945
NC_000913	2274150	2274155		0.171656
NC_000913	2274155	2274160		0.177318
NC_000913	2274160	2274165		0.220116
NC_000913	2274165	2274170		0.234295
NC_000913	2274170	2274175		0.281285
NC_000913	2274175	2274180		0.274887
NC_000913	2274180	2274185		0.455043
NC_000913	2274185	2274190		0.507567
NC_000913	2274190	2274195		0.608183
NC_000913	2274195	2274200		0.983442
NC_000913	2274200	2274205		0.816784
NC_000913	2274205	2274210		0.937041
NC_000913	2274210	2274215		1.059421
NC_000913	2274215	2274220		1.283493
NC_000913	2274220	2274225		1.347889
NC_000913	2274225	2274230		0.955622
NC_000913	2274230	2274235		0.977728
NC_000913	2274235	2274240		1.176833
NC_000913	2274240	2274245		1.604963
NC_000913	2274245	2274250		1.137886
NC_000913	2274250	2274255		1.053524
NC_000913	2274255	2274260		0.480069
NC_000913	2274260	2274265		0.323663
NC_000913	2274265	2274270		0.223599
NC_000913	2274270	2274275		0.231202
NC_000913	2274275	2274280		0.244310
NC_000913	2274280	2274285		0.262650
NC_000913	2274285	2274290		0.271147
NC_000913	2274290	2274295		0.232970
NC_000913	2274295	2274300		0.173931
NC_000913	2274300	2274305		0.146304
NC_000913	2274305	2274310		0.098368
NC_000913	2274310	2274315		0.138876
NC_000913	2274315	2274320		0.332335
NC_000913	2274320	2274325		0.216105
NC_000913	2274325	2274330		0.250311
NC_000913	2274330	2274335		0.187395
NC_000913	2274335	2274340		0.165988
NC_000913	2274340	2274345		0.161102
NC_000913	2274345	2274350		0.176926
NC_000913	2274350	2274355		0.187072
NC_000913	2274355	2274360		0.127587
NC_000913	2274360	2274365		0.163243
NC_000913	2274365	2274370		0.166255
NC_000913	2274370	2274375		0.104435
NC_000913	2274375	2274380		0.136857
NC_000913	2274380	2274385		0.210621
NC_000913	2274385	2274390		0.534594
NC_000913	2274390	2274395		0.105484
NC_000913	2274395	2274400		0.109897
NC_000913	2274400	2274405		0.074203
NC_000913	2274405	2274410		0.115411
NC_000913	2274410	2274415		0.126083
NC_000913	2274415	2274420		0.118465
NC_000913	2274420	2274425		0.377562
NC_000913	2274425	2274430		0.249253
NC_000913	2274430	2274435		0.193642
NC_000913	2274435	2274440		0.171275
NC_000913	2274440	2274445		0.133714
NC_000913	2274445	2274450		0.073370
NC_000913	2274450	2274455		0.053891
NC_000913	2274455	2274460		0.056102
NC_000913	2274460	2274465		0.056125
NC_000913	2274465	2274470		0.132299
NC_000913	2274470	2274475		0.060187
NC_000913	2274475	2274480		0.085210
NC_000913	2274480	2274485		0.040042
NC_000913	2274485	2274490		0.050178
NC_000913	2274490	2274495		0.070190
NC_000913	2274495	2274500		0.077209
NC_000913	2274500	2274505		0.074939
NC_000913	2274505	2274510		0.079014
NC_000913	2274510	2274515		0.120629
NC_000913	2274515	2274520		0.204911
NC_000913	2274520	2274525		0.209971
NC_000913	2274525	2274530		0.292778
NC_000913	2274530	2274535		0.125380
NC_000913	2274535	2274540		0.116499
NC_000913	2274540	2274545		0.126062
NC_000913	2274545	2274550		0.112555
NC_000913	2274550	2274555		0.116052
NC_000913	2274555	2274560		0.096676
NC_000913	2274560	2274565		0.084792
NC_000913	2274565	2274570		0.361808
NC_000913	2274570	2274575		0.343744
NC_000913	2274575	2274580		0.235975
NC_000913	2274580	2274585		0.163228
NC_000913	2274585	2274590		0.146054
NC_000913	2274590	2274595		0.186319
NC_000913	2274595	2274600		0.216492
NC_000913	2274600	2274605		0.240588
NC_000913	2274605	2274610		0.282226
NC_000913	2274610	2274615		0.320474
NC_000913	2274615	2274620		0.665480
NC_000913	2274620	2274625		0.394989
NC_000913	2274625	2274630		0.302919
NC_000913	2274630	2274635		0.055282
NC_000913	2274635	2274640		0.030486
NC_000913	2274640	2274645		0.046031
NC_000913	2274645	2274650		0.042688
NC_000913	2274650	2274655		0.036921
NC_000913	2274655	2274660		0.024198
NC_000913	2274660	2274665		0.025211
NC_000913	2274665	2274670		0.024860
NC_000913	2274670	2274675		0.023036
NC_000913	2274675	2274680		0.025158
NC_000913	2274680	2274685		0.026549
NC_000913	2274685	2274690		0.032322
NC_000913	2274690	2274695		0.037090
NC_000913	2274695	2274700		0.034620
NC_000913	2274700	2274705		0.033372
NC_000913	2274705	2274710		0.061259
NC_000913	2274710	2274715		0.086704
NC_000913	2274715	2274720		0.080964
NC_000913	2274720	2274725		0.109594
NC_000913	2274725	2274730		0.118996
NC_000913	2274730	2274735		0.113979
NC_000913	2274735	2274740		0.243269
NC_000913	2274740	2274745		0.375575
NC_000913	2274745	2274750		0.606228
NC_000913	2274750	2274755		0.549530
NC_000913	2274755	2274760		0.576630
NC_000913	2274760	2274765		0.482512
NC_000913	2274765	2274770		0.488439
NC_000913	2274770	2274775		0.399609
NC_000913	2274775	2274780		0.344565
NC_000913	2274780	2274785		0.360289
NC_000913	2274785	2274790		0.303261
NC_000913	2274790	2274795		0.304064
NC_000913	2274795	2274800		0.270832
NC_000913	2274800	2274805		0.291121
NC_000913	2274805	2274810		0.353157
NC_000913	2274810	2274815		0.356045
NC_000913	2274815	2274820		0.367097
NC_000913	2274820	2274825		0.307374
NC_000913	2274825	2274830		0.278137
NC_000913	2274830	2274835		0.374275
NC_000913	2274835	2274840		0.406801
NC_000913	2274840	2274845		0.416640
NC_000913	2274845	2274850		0.334989
NC_000913	2274850	2274855		0.327697
NC_000913	2274855	2274860		0.276506
NC_000913	2274860	2274865		0.274464
NC_000913	2274865	2274870		0.112826
NC_000913	2274870	2274875		0.123171
NC_000913	2274875	2274880		0.139530
NC_000913	2274880	2274885		0.151677
NC_000913	2274885	2274890		0.184344
NC_000913	2274890	2274895		0.098740
NC_000913	2274895	2274900		0.140223
NC_000913	2274900	2274905		0.116506
NC_000913	2274905	2274910		0.119286
NC_000913	2274910	2274915		0.144796
NC_000913	2274915	2274920		0.132603
NC_000913	2274920	2274925		0.109461
NC_000913	2274925	2274930		0.119607
NC_000913	2274930	2274935		0.138599
NC_000913	2274935	2274940		0.262688
NC_000913	2274940	2274945		0.190502
NC_000913	2274945	2274950		0.170709
NC_000913	2274950	2274955		0.060653
NC_000913	2274955	2274960		0.027620
NC_000913	2274960	2274965		0.022651
NC_000913	2274965	2274970		0.025946
NC_000913	2274970	2274975		0.030188
NC_000913	2274975	2274980		0.019082
NC_000913	2274980	2274985		0.029175
NC_000913	2274985	2274990		0.131272
NC_000913	2274990	2274995		0.156426
NC_000913	2274995	2275000		0.204846
NC_000913	2275000	2275005		0.163555
NC_000913	2275005	2275010		0.279804
NC_000913	2275010	2275015		0.102852
NC_000913	2275015	2275020		0.032242
NC_000913	2275020	2275025		0.050197
NC_000913	2275025	2275030		0.070521
NC_000913	2275030	2275035		0.073849
NC_000913	2275035	2275040		0.124620
NC_000913	2275040	2275045		0.105209
NC_000913	2275045	2275050		0.124491
NC_000913	2275050	2275055		0.128888
NC_000913	2275055	2275060		0.114615
NC_000913	2275060	2275065		0.259387
NC_000913	2275065	2275070		0.068770
NC_000913	2275070	2275075		0.044779
NC_000913	2275075	2275080		0.039103
NC_000913	2275080	2275085		0.038529
NC_000913	2275085	2275090		0.039493
NC_000913	2275090	2275095		0.080165
NC_000913	2275095	2275100		0.212740
NC_000913	2275100	2275105		0.511750
NC_000913	2275105	2275110		0.692465
NC_000913	2275110	2275115		0.784651
NC_000913	2275115	2275120		0.718166
NC_000913	2275120	2275125		0.776870
NC_000913	2275125	2275130		0.621829
NC_000913	2275130	2275135		0.475665
NC_000913	2275135	2275140		0.457062
NC_000913	2275140	2275145		0.597535
NC_000913	2275145	2275150		0.528250
NC_000913	2275150	2275155		0.536859
NC_000913	2275155	2275160		0.706679
NC_000913	2275160	2275165		0.974392
NC_000913	2275165	2275170		2.278857
NC_000913	2275170	2275175		1.923147
NC_000913	2275175	2275180		1.646913
NC_000913	2275180	2275185		1.504062
NC_000913	2275185	2275190		1.496596
NC_000913	2275190	2275195		1.499430
NC_000913	2275195	2275200		1.214295
NC_000913	2275200	2275205		1.686456
NC_000913	2275205	2275210		1.818560
NC_000913	2275210	2275215		1.752484
NC_000913	2275215	2275220		2.084600
NC_000913	2275220	2275225		2.070297
NC_000913	2275225	2275230		2.460731
NC_000913	2275230	2275235		1.570672
NC_000913	2275235	2275240		1.181725
NC_000913	2275240	2275245		0.875440
NC_000913	2275245	2275250		0.611604
NC_000913	2275250	2275255		0.527222
NC_000913	2275255	2275260		0.345936
NC_000913	2275260	2275265		0.368561
NC_000913	2275265	2275270		0.225679
NC_000913	2275270	2275275		0.187427
NC_000913	2275275	2275280		0.108188
NC_000913	2275280	2275285		0.082191
NC_000913	2275285	2275290		0.090165
NC_000913	2275290	2275295		0.092268
NC_000913	2275295	2275300		0.058574
NC_000913	2275300	2275305		0.057177
NC_000913	2275305	2275310		0.055938
NC_000913	2275310	2275315		0.052385
NC_000913	2275315	2275320		0.041802
NC_000913	2275320	2275325		0.048672
NC_000913	2275325	2275330		0.184021
NC_000913	2275330	2275335		0.116105
NC_000913	2275335	2275340		0.101559
NC_000913	2275340	2275345		0.103459
NC_000913	2275345	2275350		0.158235
NC_000913	2275350	2275355		0.100585
NC_000913	2275355	2275360		0.093355
NC_000913	2275360	2275365		0.123458
NC_000913	2275365	2275370		0.218597
NC_000913	2275370	2275375		0.216911
NC_000913	2275375	2275380		0.249926
NC_000913	2275380	2275385		0.349701
NC_000913	2275385	2275390		0.861045
NC_000913	2275390	2275395		1.038431
NC_000913	2275395	2275400		0.150578
NC_000913	2275400	2275405		0.221367
NC_000913	2275405	2275410		0.118615
NC_000913	2275410	2275415		0.112447
NC_000913	2275415	2275420		0.101868
NC_000913	2275420	2275425		0.104533
NC_000913	2275425	2275430		0.136747
NC_000913	2275430	2275435		0.155578
NC_000913	2275435	2275440		0.232431
NC_000913	2275440	2275445		0.289328
NC_000913	2275445	2275450		0.466141
NC_000913	2275450	2275455		0.568580
NC_000913	2275455	2275460		0.184334
NC_000913	2275460	2275465		0.200601
NC_000913	2275465	2275470		0.172192
NC_000913	2275470	2275475		0.120272
NC_000913	2275475	2275480		0.099488
NC_000913	2275480	2275485		0.107729
NC_000913	2275485	2275490		0.112016
NC_000913	2275490	2275495		0.134548
NC_000913	2275495	2275500		0.101345
NC_000913	2275500	2275505		0.206372
NC_000913	2275505	2275510		0.353007
NC_000913	2275510	2275515		0.243523
NC_000913	2275515	2275520		0.212506
NC_000913	2275520	2275525		0.234363
NC_000913	2275525	2275530		0.226724
NC_000913	2275530	2275535		0.233546
NC_000913	2275535	2275540		0.206104
NC_000913	2275540	2275545		0.141030
NC_000913	2275545	2275550		0.148835
NC_000913	2275550	2275555		0.166500
NC_000913	2275555	2275560		0.163400
NC_000913	2275560	2275565		0.145532
NC_000913	2275565	2275570		0.160453
NC_000913	2275570	2275575		0.299705
NC_000913	2275575	2275580		0.396650
NC_000913	2275580	2275585		0.480681
NC_000913	2275585	2275590		0.325374
NC_000913	2275590	2275595		0.354600
NC_000913	2275595	2275600		0.428126
NC_000913	2275600	2275605		0.433913
NC_000913	2275605	2275610		0.243571
NC_000913	2275610	2275615		0.182186
NC_000913	2275615	2275620		0.186956
NC_000913	2275620	2275625		0.385335
NC_000913	2275625	2275630		0.405535
NC_000913	2275630	2275635		0.461205
NC_000913	2275635	2275640		0.485176
NC_000913	2275640	2275645		0.469061
NC_000913	2275645	2275650		0.324858
NC_000913	2275650	2275655		0.453849
NC_000913	2275655	2275660		0.499068
NC_000913	2275660	2275665		0.410997
NC_000913	2275665	2275670		0.527247
NC_000913	2275670	2275675		0.554764
NC_000913	2275675	2275680		0.577827
NC_000913	2275680	2275685		0.563651
NC_000913	2275685	2275690		0.499544
NC_000913	2275690	2275695		0.442954
NC_000913	2275695	2275700		0.576034
NC_000913	2275700	2275705		0.753479
NC_000913	2275705	2275710		0.942412
NC_000913	2275710	2275715		1.137955
NC_000913	2275715	2275720		1.546519
NC_000913	2275720	2275725		1.646687
NC_000913	2275725	2275730		1.648163
NC_000913	2275730	2275735		1.309045
NC_000913	2275735	2275740		1.247056
NC_000913	2275740	2275745		1.026081
NC_000913	2275745	2275750		0.642501
NC_000913	2275750	2275755		0.609751
NC_000913	2275755	2275760		0.592832
NC_000913	2275760	2275765		0.634486
NC_000913	2275765	2275770		0.832557
NC_000913	2275770	2275775		0.680341
NC_000913	2275775	2275780		0.642730
NC_000913	2275780	2275785		0.628702
NC_000913	2275785	2275790		0.486805
NC_000913	2275790	2275795		0.298272
NC_000913	2275795	2275800		0.328782
NC_000913	2275800	2275805		0.253567
NC_000913	2275805	2275810		0.205832
NC_000913	2275810	2275815		0.135756
NC_000913	2275815	2275820		0.168827
NC_000913	2275820	2275825		0.143399
NC_000913	2275825	2275830		0.151248
NC_000913	2275830	2275835		0.192640
NC_000913	2275835	2275840		0.176938
NC_000913	2275840	2275845		0.160828
NC_000913	2275845	2275850		0.281102
NC_000913	2275850	2275855		0.370945
NC_000913	2275855	2275860		0.542728
NC_000913	2275860	2275865		0.358728
NC_000913	2275865	2275870		0.335908
NC_000913	2275870	2275875		0.252462
NC_000913	2275875	2275880		0.179264
NC_000913	2275880	2275885		0.209331
NC_000913	2275885	2275890		0.255311
NC_000913	2275890	2275895		0.289328
NC_000913	2275895	2275900		0.429594
NC_000913	2275900	2275905		0.596361
NC_000913	2275905	2275910		0.456618
NC_000913	2275910	2275915		0.498386
NC_000913	2275915	2275920		0.341408
NC_000913	2275920	2275925		0.260020
NC_000913	2275925	2275930		0.212119
NC_000913	2275930	2275935		0.199473
NC_000913	2275935	2275940		0.180645
NC_000913	2275940	2275945		0.204705
NC_000913	2275945	2275950		0.184874
NC_000913	2275950	2275955		0.234292
NC_000913	2275955	2275960		0.477121
NC_000913	2275960	2275965		0.538558
NC_000913	2275965	2275970		0.655004
NC_000913	2275970	2275975		0.481547
NC_000913	2275975	2275980		0.269120
NC_000913	2275980	2275985		0.084111
NC_000913	2275985	2275990		0.075518
NC_000913	2275990	2275995		0.081257
NC_000913	2275995	2276000		0.075333
NC_000913	2276000	2276005		0.083888
NC_000913	2276005	2276010		0.070517
NC_000913	2276010	2276015		0.062766
NC_000913	2276015	2276020		0.137310
NC_000913	2276020	2276025		0.224475
NC_000913	2276025	2276030		0.343346
NC_000913	2276030	2276035		0.275408
NC_000913	2276035	2276040		0.200794
NC_000913	2276040	2276045		0.099626
NC_000913	2276045	2276050		0.071029
NC_000913	2276050	2276055		0.068652
NC_000913	2276055	2276060		0.070571
NC_000913	2276060	2276065		0.070757
NC_000913	2276065	2276070		0.104410
NC_000913	2276070	2276075		0.213692
NC_000913	2276075	2276080		0.320131
NC_000913	2276080	2276085		0.462410
NC_000913	2276085	2276090		0.345402
NC_000913	2276090	2276095		0.591217
NC_000913	2276095	2276100		0.023970
NC_000913	2276100	2276105		0.018665
NC_000913	2276105	2276110		0.024867
NC_000913	2276110	2276115		0.016809
NC_000913	2276115	2276120		0.038443
NC_000913	2276120	2276125		0.051555
NC_000913	2276125	2276130		0.081901
NC_000913	2276130	2276135		0.111236
NC_000913	2276135	2276140		0.106971
NC_000913	2276140	2276145		0.173153
NC_000913	2276145	2276150		0.260368
NC_000913	2276150	2276155		0.349120
NC_000913	2276155	2276160		0.260531
NC_000913	2276160	2276165		0.375188
NC_000913	2276165	2276170		0.299342
NC_000913	2276170	2276175		0.171895
NC_000913	2276175	2276180		0.112357
NC_000913	2276180	2276185		0.107233
NC_000913	2276185	2276190		0.103159
NC_000913	2276190	2276195		0.149352
NC_000913	2276195	2276200		0.148055
NC_000913	2276200	2276205		0.172601
NC_000913	2276205	2276210		0.245549
NC_000913	2276210	2276215		0.246368
NC_000913	2276215	2276220		0.296873
NC_000913	2276220	2276225		0.445491
NC_000913	2276225	2276230		0.669839
NC_000913	2276230	2276235		0.481906
NC_000913	2276235	2276240		0.811753
NC_000913	2276240	2276245		0.952050
NC_000913	2276245	2276250		1.054095
NC_000913	2276250	2276255		0.902216
NC_000913	2276255	2276260		0.253375
NC_000913	2276260	2276265		0.222918
NC_000913	2276265	2276270		0.197339
NC_000913	2276270	2276275		0.196679
NC_000913	2276275	2276280		0.170578
NC_000913	2276280	2276285		0.355319
NC_000913	2276285	2276290		0.513618
NC_000913	2276290	2276295		0.381145
NC_000913	2276295	2276300		0.401380
NC_000913	2276300	2276305		0.360715
NC_000913	2276305	2276310		0.383236
NC_000913	2276310	2276315		0.340107
NC_000913	2276315	2276320		0.437683
NC_000913	2276320	2276325		0.927609
NC_000913	2276325	2276330		0.407719
NC_000913	2276330	2276335		0.396238
NC_000913	2276335	2276340		0.273565
NC_000913	2276340	2276345		0.218596
NC_000913	2276345	2276350		0.276376
NC_000913	2276350	2276355		0.260389
NC_000913	2276355	2276360		0.293366
NC_000913	2276360	2276365		0.348681
NC_000913	2276365	2276370		0.402495
NC_000913	2276370	2276375		0.448118
NC_000913	2276375	2276380		0.614738
NC_000913	2276380	2276385		0.336921
NC_000913	2276385	2276390		0.343696
NC_000913	2276390	2276395		0.210294
NC_000913	2276395	2276400		0.071001
NC_000913	2276400	2276405		0.097022
NC_000913	2276405	2276410		0.068304
NC_000913	2276410	2276415		0.094287
NC_000913	2276415	2276420		0.092906
NC_000913	2276420	2276425		0.102503
NC_000913	2276425	2276430		0.147774
NC_000913	2276430	2276435		0.356796
NC_000913	2276435	2276440		0.265345
NC_000913	2276440	2276445		0.324119
NC_000913	2276445	2276450		0.252714
NC_000913	2276450	2276455		0.249293
NC_000913	2276455	2276460		0.207333
NC_000913	2276460	2276465		0.076824
NC_000913	2276465	2276470		0.079804
NC_000913	2276470	2276475		0.067406
NC_000913	2276475	2276480		0.067432
NC_000913	2276480	2276485		0.083883
NC_000913	2276485	2276490		0.091629
NC_000913	2276490	2276495		0.091141
NC_000913	2276495	2276500		0.215286
NC_000913	2276500	2276505		0.204937
NC_000913	2276505	2276510		0.211597
NC_000913	2276510	2276515		0.322759
NC_000913	2276515	2276520		0.204911
NC_000913	2276520	2276525		0.069208
NC_000913	2276525	2276530		0.066029
NC_000913	2276530	2276535		0.031826
NC_000913	2276535	2276540		0.039031
NC_000913	2276540	2276545		0.025055
NC_000913	2276545	2276550		0.020242
NC_000913	2276550	2276555		0.018497
NC_000913	2276555	2276560		0.021743
NC_000913	2276560	2276565		0.029295
NC_000913	2276565	2276570		0.031028
NC_000913	2276570	2276575		0.021407
NC_000913	2276575	2276580		0.036209
NC_000913	2276580	2276585		0.001733
NC_000913	2276585	2276590		0.004613
NC_000913	2276590	2276595		0.003260
NC_000913	2276595	2276600		0.001801
NC_000913	2276600	2276605		0.001031
NC_000913	2276605	2276610		0.000740
NC_000913	2276610	2276615		0.001293
NC_000913	2276615	2276620		0.111480
NC_000913	2276620	2276625		0.138062
NC_000913	2276625	2276630		0.152524
NC_000913	2276630	2276635		0.117461
NC_000913	2276635	2276640		0.177482
NC_000913	2276640	2276645		0.118196
NC_000913	2276645	2276650		0.040929
NC_000913	2276650	2276655		0.027910
NC_000913	2276655	2276660		0.030572
NC_000913	2276660	2276665		0.086307
NC_000913	2276665	2276670		0.072598
NC_000913	2276670	2276675		0.056623
NC_000913	2276675	2276680		0.082323
NC_000913	2276680	2276685		0.093620
NC_000913	2276685	2276690		0.127148
NC_000913	2276690	2276695		0.141948
NC_000913	2276695	2276700		0.173575
NC_000913	2276700	2276705		0.215534
NC_000913	2276705	2276710		0.249105
NC_000913	2276710	2276715		0.260634
NC_000913	2276715	2276720		0.290873
NC_000913	2276720	2276725		0.385169
NC_000913	2276725	2276730		0.194011
NC_000913	2276730	2276735		0.193653
NC_000913	2276735	2276740		0.208824
NC_000913	2276740	2276745		0.129501
NC_000913	2276745	2276750		0.154626
NC_000913	2276750	2276755		0.175561
NC_000913	2276755	2276760		0.185239
NC_000913	2276760	2276765		0.136411
NC_000913	2276765	2276770		0.144887
NC_000913	2276770	2276775		0.100607
NC_000913	2276775	2276780		0.107610
NC_000913	2276780	2276785		0.108312
NC_000913	2276785	2276790		0.114326
NC_000913	2276790	2276795		0.131406
NC_000913	2276795	2276800		0.195067
NC_000913	2276800	2276805		0.104988
NC_000913	2276805	2276810		0.108290
NC_000913	2276810	2276815		0.098136
NC_000913	2276815	2276820		0.108633
NC_000913	2276820	2276825		0.074875
NC_000913	2276825	2276830		0.071598
NC_000913	2276830	2276835		0.099650
NC_000913	2276835	2276840		0.309374
NC_000913	2276840	2276845		0.138418
NC_000913	2276845	2276850		0.125099
NC_000913	2276850	2276855		0.209797
NC_000913	2276855	2276860		0.309202
NC_000913	2276860	2276865		0.396173
NC_000913	2276865	2276870		0.568471
NC_000913	2276870	2276875		0.626130
NC_000913	2276875	2276880		0.624109
NC_000913	2276880	2276885		0.672117
NC_000913	2276885	2276890		0.778800
NC_000913	2276890	2276895		0.665087
NC_000913	2276895	2276900		0.471592
NC_000913	2276900	2276905		0.512416
NC_000913	2276905	2276910		0.452997
NC_000913	2276910	2276915		0.462705
NC_000913	2276915	2276920		0.442784
NC_000913	2276920	2276925		0.354925
NC_000913	2276925	2276930		0.452452
NC_000913	2276930	2276935		0.540384
NC_000913	2276935	2276940		1.903169
NC_000913	2276940	2276945		0.876472
NC_000913	2276945	2276950		0.360328
NC_000913	2276950	2276955		0.269483
NC_000913	2276955	2276960		0.197478
NC_000913	2276960	2276965		0.164255
NC_000913	2276965	2276970		0.149974
NC_000913	2276970	2276975		0.172260
NC_000913	2276975	2276980		0.178093
NC_000913	2276980	2276985		0.182186
NC_000913	2276985	2276990		0.223707
NC_000913	2276990	2276995		0.243896
NC_000913	2276995	2277000		0.200757
NC_000913	2277000	2277005		0.176732
NC_000913	2277005	2277010		0.136563
NC_000913	2277010	2277015		0.091288
NC_000913	2277015	2277020		0.074174
NC_000913	2277020	2277025		0.080965
NC_000913	2277025	2277030		0.101671
NC_000913	2277030	2277035		0.094648
NC_000913	2277035	2277040		0.196426
NC_000913	2277040	2277045		0.299619
NC_000913	2277045	2277050		0.441013
NC_000913	2277050	2277055		0.541507
NC_000913	2277055	2277060		0.559036
NC_000913	2277060	2277065		0.441674
NC_000913	2277065	2277070		0.447843
NC_000913	2277070	2277075		0.413065
NC_000913	2277075	2277080		0.494330
NC_000913	2277080	2277085		0.509746
NC_000913	2277085	2277090		0.337312
NC_000913	2277090	2277095		0.275980
NC_000913	2277095	2277100		0.311855
NC_000913	2277100	2277105		0.242745
NC_000913	2277105	2277110		0.196205
NC_000913	2277110	2277115		0.178007
NC_000913	2277115	2277120		0.223644
NC_000913	2277120	2277125		0.211522
NC_000913	2277125	2277130		0.180661
NC_000913	2277130	2277135		0.193093
NC_000913	2277135	2277140		0.355608
NC_000913	2277140	2277145		0.418022
NC_000913	2277145	2277150		0.527193
NC_000913	2277150	2277155		0.532181
NC_000913	2277155	2277160		0.531318
NC_000913	2277160	2277165		0.602825
NC_000913	2277165	2277170		0.858493
NC_000913	2277170	2277175		0.893961
NC_000913	2277175	2277180		0.529508
NC_000913	2277180	2277185		0.415186
NC_000913	2277185	2277190		0.460967
NC_000913	2277190	2277195		0.425008
NC_000913	2277195	2277200		0.608660
NC_000913	2277200	2277205		0.623753
NC_000913	2277205	2277210		0.627821
NC_000913	2277210	2277215		0.324422
NC_000913	2277215	2277220		0.228624
NC_000913	2277220	2277225		0.211765
NC_000913	2277225	2277230		0.286503
NC_000913	2277230	2277235		0.282972
NC_000913	2277235	2277240		0.233635
NC_000913	2277240	2277245		0.331627
NC_000913	2277245	2277250		0.357455
NC_000913	2277250	2277255		0.465816
NC_000913	2277255	2277260		0.423019
NC_000913	2277260	2277265		0.436466
NC_000913	2277265	2277270		0.309491
NC_000913	2277270	2277275		0.268152
NC_000913	2277275	2277280		0.243334
NC_000913	2277280	2277285		0.162852
NC_000913	2277285	2277290		0.169398
NC_000913	2277290	2277295		0.178295
NC_000913	2277295	2277300		0.170329
NC_000913	2277300	2277305		0.206466
NC_000913	2277305	2277310		0.347948
NC_000913	2277310	2277315		0.647484
NC_000913	2277315	2277320		0.557165
NC_000913	2277320	2277325		0.635614
NC_000913	2277325	2277330		0.577725
NC_000913	2277330	2277335		0.554909
NC_000913	2277335	2277340		0.356022
NC_000913	2277340	2277345		0.190780
NC_000913	2277345	2277350		0.213987
NC_000913	2277350	2277355		0.228391
NC_000913	2277355	2277360		0.153019
NC_000913	2277360	2277365		0.130121
NC_000913	2277365	2277370		0.118770
NC_000913	2277370	2277375		0.134936
NC_000913	2277375	2277380		0.213820
NC_000913	2277380	2277385		0.191549
NC_000913	2277385	2277390		0.194205
NC_000913	2277390	2277395		0.181669
NC_000913	2277395	2277400		0.119139
NC_000913	2277400	2277405		0.092217
NC_000913	2277405	2277410		0.038741
NC_000913	2277410	2277415		0.038271
NC_000913	2277415	2277420		0.077320
NC_000913	2277420	2277425		0.061583
NC_000913	2277425	2277430		0.053452
NC_000913	2277430	2277435		0.059763
NC_000913	2277435	2277440		0.089471
NC_000913	2277440	2277445		0.095714
NC_000913	2277445	2277450		0.121525
NC_000913	2277450	2277455		0.276576
NC_000913	2277455	2277460		0.121793
NC_000913	2277460	2277465		0.059184
NC_000913	2277465	2277470		0.041589
NC_000913	2277470	2277475		0.050348
NC_000913	2277475	2277480		0.049013
NC_000913	2277480	2277485		0.081472
NC_000913	2277485	2277490		0.076601
NC_000913	2277490	2277495		0.102207
NC_000913	2277495	2277500		0.117137
NC_000913	2277500	2277505		0.129383
NC_000913	2277505	2277510		0.342381
NC_000913	2277510	2277515		0.360880
NC_000913	2277515	2277520		0.433726
NC_000913	2277520	2277525		0.469139
NC_000913	2277525	2277530		0.490907
NC_000913	2277530	2277535		0.541615
NC_000913	2277535	2277540		0.469081
NC_000913	2277540	2277545		0.226312
NC_000913	2277545	2277550		0.186058
NC_000913	2277550	2277555		0.199017
NC_000913	2277555	2277560		0.080423
NC_000913	2277560	2277565		0.059992
NC_000913	2277565	2277570		0.027698
NC_000913	2277570	2277575		0.042949
NC_000913	2277575	2277580		0.060026
NC_000913	2277580	2277585		0.069206
NC_000913	2277585	2277590		0.072658
NC_000913	2277590	2277595		0.091712
NC_000913	2277595	2277600		0.148629
NC_000913	2277600	2277605		0.392663
NC_000913	2277605	2277610		0.462526
NC_000913	2277610	2277615		0.421345
NC_000913	2277615	2277620		0.350483
NC_000913	2277620	2277625		0.629403
NC_000913	2277625	2277630		0.832571
NC_000913	2277630	2277635		0.981828
NC_000913	2277635	2277640		0.904140
NC_000913	2277640	2277645		0.561769
NC_000913	2277645	2277650		0.624736
NC_000913	2277650	2277655		0.281158
NC_000913	2277655	2277660		0.099858
NC_000913	2277660	2277665		0.107555
NC_000913	2277665	2277670		0.136492
NC_000913	2277670	2277675		0.148644
NC_000913	2277675	2277680		0.103216
NC_000913	2277680	2277685		0.128060
NC_000913	2277685	2277690		0.135443
NC_000913	2277690	2277695		0.155218
NC_000913	2277695	2277700		0.187006
NC_000913	2277700	2277705		0.161599
NC_000913	2277705	2277710		0.075350
NC_000913	2277710	2277715		0.054336
NC_000913	2277715	2277720		0.047090
NC_000913	2277720	2277725		0.027501
NC_000913	2277725	2277730		0.018914
NC_000913	2277730	2277735		0.016750
NC_000913	2277735	2277740		0.014831
NC_000913	2277740	2277745		0.008432
NC_000913	2277745	2277750		0.022327
NC_000913	2277750	2277755		0.023376
NC_000913	2277755	2277760		0.036134
NC_000913	2277760	2277765		0.064114
NC_000913	2277765	2277770		0.062249
NC_000913	2277770	2277775		0.064854
NC_000913	2277775	2277780		0.079048
NC_000913	2277780	2277785		0.108301
NC_000913	2277785	2277790		0.126629
NC_000913	2277790	2277795		0.284607
NC_000913	2277795	2277800		0.301097
NC_000913	2277800	2277805		0.179508
NC_000913	2277805	2277810		0.147384
NC_000913	2277810	2277815		0.148498
NC_000913	2277815	2277820		0.197730
NC_000913	2277820	2277825		0.161336
NC_000913	2277825	2277830		0.166570
NC_000913	2277830	2277835		0.144154
NC_000913	2277835	2277840		0.164185
NC_000913	2277840	2277845		0.221658
NC_000913	2277845	2277850		0.212970
NC_000913	2277850	2277855		0.208482
NC_000913	2277855	2277860		0.160320
NC_000913	2277860	2277865		0.099080
NC_000913	2277865	2277870		0.095687
NC_000913	2277870	2277875		0.073537
NC_000913	2277875	2277880		0.062244
NC_000913	2277880	2277885		0.055915
NC_000913	2277885	2277890		0.049699
NC_000913	2277890	2277895		0.045349
NC_000913	2277895	2277900		0.031485
NC_000913	2277900	2277905		0.023861
NC_000913	2277905	2277910		0.019071
NC_000913	2277910	2277915		0.016024
NC_000913	2277915	2277920		0.018745
NC_000913	2277920	2277925		0.012624
NC_000913	2277925	2277930		0.014338
NC_000913	2277930	2277935		0.023692
NC_000913	2277935	2277940		0.036655
NC_000913	2277940	2277945		0.025236
NC_000913	2277945	2277950		0.020579
NC_000913	2277950	2277955		0.047200
NC_000913	2277955	2277960		0.093856
NC_000913	2277960	2277965		0.204625
NC_000913	2277965	2277970		0.217700
NC_000913	2277970	2277975		0.283626
NC_000913	2277975	2277980		0.298688
NC_000913	2277980	2277985		0.240840
NC_000913	2277985	2277990		0.139878
NC_000913	2277990	2277995		0.159009
NC_000913	2277995	2278000		0.166306
NC_000913	2278000	2278005		0.145134
NC_000913	2278005	2278010		0.096234
NC_000913	2278010	2278015		0.115890
NC_000913	2278015	2278020		0.116741
NC_000913	2278020	2278025		0.054357
NC_000913	2278025	2278030		0.096710
NC_000913	2278030	2278035		0.079740
NC_000913	2278035	2278040		0.091743
NC_000913	2278040	2278045		0.105344
NC_000913	2278045	2278050		0.108940
NC_000913	2278050	2278055		0.105426
NC_000913	2278055	2278060		0.130736
NC_000913	2278060	2278065		0.128265
NC_000913	2278065	2278070		0.088782
NC_000913	2278070	2278075		0.141386
NC_000913	2278075	2278080		0.099567
NC_000913	2278080	2278085		0.281745
NC_000913	2278085	2278090		0.307012
NC_000913	2278090	2278095		0.342438
NC_000913	2278095	2278100		0.364670
NC_000913	2278100	2278105		0.358592
NC_000913	2278105	2278110		0.327767
NC_000913	2278110	2278115		0.293691
NC_000913	2278115	2278120		0.303985
NC_000913	2278120	2278125		0.243953
NC_000913	2278125	2278130		0.125910
NC_000913	2278130	2278135		0.119824
NC_000913	2278135	2278140		0.124305
NC_000913	2278140	2278145		0.075303
NC_000913	2278145	2278150		0.046463
NC_000913	2278150	2278155		0.019838
NC_000913	2278155	2278160		0.016874
NC_000913	2278160	2278165		0.024482
NC_000913	2278165	2278170		0.013465
NC_000913	2278170	2278175		0.005716
NC_000913	2278175	2278180		0.001798
NC_000913	2278180	2278185		0.002450
NC_000913	2278185	2278190		0.002943
NC_000913	2278190	2278195		0.000482
NC_000913	2278195	2278200		0.000375
NC_000913	2278200	2278205		0.000319
NC_000913	2278205	2278210		0.000169
NC_000913	2278210	2278215		0.000100
NC_000913	2278215	2278220		0.000057
NC_000913	2278220	2278225		0.000611
NC_000913	2278225	2278230		0.001287
NC_000913	2278230	2278235		0.007103
NC_000913	2278235	2278240		0.017065
NC_000913	2278240	2278245		0.044706
NC_000913	2278245	2278250		0.072179
NC_000913	2278250	2278255		0.084680
NC_000913	2278255	2278260		0.125657
NC_000913	2278260	2278265		0.149458
NC_000913	2278265	2278270		0.155845
NC_000913	2278270	2278275		0.161231
NC_000913	2278275	2278280		0.209752
NC_000913	2278280	2278285		0.241983
NC_000913	2278285	2278290		0.251116
NC_000913	2278290	2278295		0.393852
NC_000913	2278295	2278300		0.636568
NC_000913	2278300	2278305		0.178063
NC_000913	2278305	2278310		0.209654
NC_000913	2278310	2278315		0.032231
NC_000913	2278315	2278320		0.007534
NC_000913	2278320	2278325		0.003630
NC_000913	2278325	2278330		0.004468
NC_000913	2278330	2278335		0.003486
NC_000913	2278335	2278340		0.006279
NC_000913	2278340	2278345		0.005638
NC_000913	2278345	2278350		0.005757
NC_000913	2278350	2278355		0.006122
NC_000913	2278355	2278360		0.006730
NC_000913	2278360	2278365		0.005811
NC_000913	2278365	2278370		0.033898
NC_000913	2278370	2278375		0.199161
NC_000913	2278375	2278380		0.305147
NC_000913	2278380	2278385		0.420706
NC_000913	2278385	2278390		0.460049
NC_000913	2278390	2278395		0.487262
NC_000913	2278395	2278400		0.517326
NC_000913	2278400	2278405		0.483798
NC_000913	2278405	2278410		0.482631
NC_000913	2278410	2278415		0.559255
NC_000913	2278415	2278420		0.528323
NC_000913	2278420	2278425		0.480410
NC_000913	2278425	2278430		0.396019
NC_000913	2278430	2278435		0.575234
NC_000913	2278435	2278440		0.688218
NC_000913	2278440	2278445		0.701102
NC_000913	2278445	2278450		0.344785
NC_000913	2278450	2278455		0.367758
NC_000913	2278455	2278460		0.106915
NC_000913	2278460	2278465		0.082497
NC_000913	2278465	2278470		0.029139
NC_000913	2278470	2278475		0.022162
NC_000913	2278475	2278480		0.011573
NC_000913	2278480	2278485		0.007709
NC_000913	2278485	2278490		0.005353
NC_000913	2278490	2278495		0.014048
NC_000913	2278495	2278500		0.006555
NC_000913	2278500	2278505		0.006120
NC_000913	2278505	2278510		0.003993
NC_000913	2278510	2278515		0.004058
NC_000913	2278515	2278520		0.003470
NC_000913	2278520	2278525		0.001827
NC_000913	2278525	2278530		0.003660
NC_000913	2278530	2278535		0.001941
NC_000913	2278535	2278540		0.003921
NC_000913	2278540	2278545		0.002457
NC_000913	2278545	2278550		0.002059
NC_000913	2278550	2278555		0.003275
NC_000913	2278555	2278560		0.003574
NC_000913	2278560	2278565		0.008263
NC_000913	2278565	2278570		0.009062
NC_000913	2278570	2278575		0.058369
NC_000913	2278575	2278580		0.093212
NC_000913	2278580	2278585		0.115621
NC_000913	2278585	2278590		0.133180
NC_000913	2278590	2278595		0.163637
NC_000913	2278595	2278600		0.187146
NC_000913	2278600	2278605		0.222529
NC_000913	2278605	2278610		0.224020
NC_000913	2278610	2278615		0.205612
NC_000913	2278615	2278620		0.301814
NC_000913	2278620	2278625		0.310081
NC_000913	2278625	2278630		0.314608
NC_000913	2278630	2278635		0.310966
NC_000913	2278635	2278640		0.482902
NC_000913	2278640	2278645		0.518201
NC_000913	2278645	2278650		0.245553
NC_000913	2278650	2278655		0.244914
NC_000913	2278655	2278660		0.250065
NC_000913	2278660	2278665		0.155373
NC_000913	2278665	2278670		0.200906
NC_000913	2278670	2278675		0.199435
NC_000913	2278675	2278680		0.223651
NC_000913	2278680	2278685		0.253334
NC_000913	2278685	2278690		0.434250
NC_000913	2278690	2278695		0.393561
NC_000913	2278695	2278700		0.528562
NC_000913	2278700	2278705		0.409382
NC_000913	2278705	2278710		0.261173
NC_000913	2278710	2278715		0.204350
NC_000913	2278715	2278720		0.160536
NC_000913	2278720	2278725		0.226566
NC_000913	2278725	2278730		0.158178
NC_000913	2278730	2278735		0.113133
NC_000913	2278735	2278740		0.095055
NC_000913	2278740	2278745		0.068793
NC_000913	2278745	2278750		0.065552
NC_000913	2278750	2278755		0.122981
NC_000913	2278755	2278760		0.158752
NC_000913	2278760	2278765		0.141931
NC_000913	2278765	2278770		0.170209
NC_000913	2278770	2278775		0.194313
NC_000913	2278775	2278780		0.170189
NC_000913	2278780	2278785		0.206041
NC_000913	2278785	2278790		0.231445
NC_000913	2278790	2278795		0.365752
NC_000913	2278795	2278800		0.449346
NC_000913	2278800	2278805		0.534239
NC_000913	2278805	2278810		0.498386
NC_000913	2278810	2278815		0.489370
NC_000913	2278815	2278820		0.494243
NC_000913	2278820	2278825		0.524328
NC_000913	2278825	2278830		0.428711
NC_000913	2278830	2278835		0.458452
NC_000913	2278835	2278840		0.524327
NC_000913	2278840	2278845		0.616895
NC_000913	2278845	2278850		0.620287
NC_000913	2278850	2278855		0.641705
NC_000913	2278855	2278860		0.681633
NC_000913	2278860	2278865		0.657614
NC_000913	2278865	2278870		0.759306
NC_000913	2278870	2278875		0.748637
NC_000913	2278875	2278880		0.873168
NC_000913	2278880	2278885		0.894731
NC_000913	2278885	2278890		0.744229
NC_000913	2278890	2278895		0.674271
NC_000913	2278895	2278900		0.455012
NC_000913	2278900	2278905		0.474747
NC_000913	2278905	2278910		0.503989
NC_000913	2278910	2278915		0.420727
NC_000913	2278915	2278920		0.737221
NC_000913	2278920	2278925		0.695149
NC_000913	2278925	2278930		0.243877
NC_000913	2278930	2278935		0.238459
NC_000913	2278935	2278940		0.200310
NC_000913	2278940	2278945		0.227357
NC_000913	2278945	2278950		0.219595
NC_000913	2278950	2278955		0.232835
NC_000913	2278955	2278960		0.239365
NC_000913	2278960	2278965		0.217721
NC_000913	2278965	2278970		0.456455
NC_000913	2278970	2278975		0.500633
NC_000913	2278975	2278980		0.610894
NC_000913	2278980	2278985		0.586094
NC_000913	2278985	2278990		0.540360
NC_000913	2278990	2278995		0.343578
NC_000913	2278995	2279000		0.290181
NC_000913	2279000	2279005		0.347644
NC_000913	2279005	2279010		0.042176
NC_000913	2279010	2279015		0.037037
NC_000913	2279015	2279020		0.039260
NC_000913	2279020	2279025		0.048071
NC_000913	2279025	2279030		0.052096
NC_000913	2279030	2279035		0.057861
NC_000913	2279035	2279040		0.180621
NC_000913	2279040	2279045		1.711196
NC_000913	2279045	2279050		1.378387
NC_000913	2279050	2279055		1.133501
NC_000913	2279055	2279060		1.159364
NC_000913	2279060	2279065		1.061564
NC_000913	2279065	2279070		0.731307
NC_000913	2279070	2279075		0.510947
NC_000913	2279075	2279080		0.409989
NC_000913	2279080	2279085		0.303609
NC_000913	2279085	2279090		0.309659
NC_000913	2279090	2279095		0.312026
NC_000913	2279095	2279100		0.315395
NC_000913	2279100	2279105		0.344099
NC_000913	2279105	2279110		0.280152
NC_000913	2279110	2279115		0.351287
NC_000913	2279115	2279120		0.307062
NC_000913	2279120	2279125		0.274002
NC_000913	2279125	2279130		0.216903
NC_000913	2279130	2279135		0.170079
NC_000913	2279135	2279140		0.149023
NC_000913	2279140	2279145		0.138338
NC_000913	2279145	2279150		0.120026
NC_000913	2279150	2279155		0.174310
NC_000913	2279155	2279160		0.294318
NC_000913	2279160	2279165		0.240633
NC_000913	2279165	2279170		0.366988
NC_000913	2279170	2279175		0.034352
NC_000913	2279175	2279180		0.019214
NC_000913	2279180	2279185		0.011220
NC_000913	2279185	2279190		0.012078
NC_000913	2279190	2279195		0.012370
NC_000913	2279195	2279200		0.009027
NC_000913	2279200	2279205		0.010191
NC_000913	2279205	2279210		0.189908
NC_000913	2279210	2279215		0.176170
NC_000913	2279215	2279220		0.232783
NC_000913	2279220	2279225		0.153804
NC_000913	2279225	2279230		0.072282
NC_000913	2279230	2279235		0.059579
NC_000913	2279235	2279240		0.048980
NC_000913	2279240	2279245		0.075723
NC_000913	2279245	2279250		0.112812
NC_000913	2279250	2279255		0.169151
NC_000913	2279255	2279260		0.133082
NC_000913	2279260	2279265		0.248770
NC_000913	2279265	2279270		0.535441
NC_000913	2279270	2279275		0.463229
NC_000913	2279275	2279280		0.388055
NC_000913	2279280	2279285		0.389131
NC_000913	2279285	2279290		0.435872
NC_000913	2279290	2279295		0.461777
NC_000913	2279295	2279300		0.528603
NC_000913	2279300	2279305		0.609939
NC_000913	2279305	2279310		0.775155
NC_000913	2279310	2279315		0.722987
NC_000913	2279315	2279320		0.840773
NC_000913	2279320	2279325		0.835844
NC_000913	2279325	2279330		0.859432
NC_000913	2279330	2279335		0.900059
NC_000913	2279335	2279340		0.782466
NC_000913	2279340	2279345		0.950331
NC_000913	2279345	2279350		0.750848
NC_000913	2279350	2279355		0.712436
NC_000913	2279355	2279360		0.624115
NC_000913	2279360	2279365		0.415243
NC_000913	2279365	2279370		0.277941
NC_000913	2279370	2279375		0.255051
NC_000913	2279375	2279380		0.449332
NC_000913	2279380	2279385		0.764318
NC_000913	2279385	2279390		0.684298
NC_000913	2279390	2279395		0.560095
NC_000913	2279395	2279400		0.451938
NC_000913	2279400	2279405		0.370337
NC_000913	2279405	2279410		0.271933
NC_000913	2279410	2279415		0.202096
NC_000913	2279415	2279420		0.186963
NC_000913	2279420	2279425		0.191548
NC_000913	2279425	2279430		0.170053
NC_000913	2279430	2279435		0.169130
NC_000913	2279435	2279440		0.188103
NC_000913	2279440	2279445		0.269932
NC_000913	2279445	2279450		0.228730
NC_000913	2279450	2279455		0.347015
NC_000913	2279455	2279460		0.355618
NC_000913	2279460	2279465		0.429051
NC_000913	2279465	2279470		0.514552
NC_000913	2279470	2279475		0.222337
NC_000913	2279475	2279480		0.186376
NC_000913	2279480	2279485		0.166733
NC_000913	2279485	2279490		0.177847
NC_000913	2279490	2279495		0.152506
NC_000913	2279495	2279500		0.161215
NC_000913	2279500	2279505		0.161796
NC_000913	2279505	2279510		0.212100
NC_000913	2279510	2279515		0.364998
NC_000913	2279515	2279520		0.326365
NC_000913	2279520	2279525		0.353286
NC_000913	2279525	2279530		0.459756
NC_000913	2279530	2279535		0.343308
NC_000913	2279535	2279540		0.320191
NC_000913	2279540	2279545		0.361731
NC_000913	2279545	2279550		0.414920
NC_000913	2279550	2279555		0.405206
NC_000913	2279555	2279560		0.583538
NC_000913	2279560	2279565		0.591407
NC_000913	2279565	2279570		0.765466
NC_000913	2279570	2279575		0.731157
NC_000913	2279575	2279580		1.108289
NC_000913	2279580	2279585		1.155836
NC_000913	2279585	2279590		1.036056
NC_000913	2279590	2279595		1.104977
NC_000913	2279595	2279600		1.042601
NC_000913	2279600	2279605		0.931691
NC_000913	2279605	2279610		1.070983
NC_000913	2279610	2279615		1.106772
NC_000913	2279615	2279620		1.368262
NC_000913	2279620	2279625		0.698024
NC_000913	2279625	2279630		0.691015
NC_000913	2279630	2279635		0.695596
NC_000913	2279635	2279640		0.771170
NC_000913	2279640	2279645		0.617664
NC_000913	2279645	2279650		0.491347
NC_000913	2279650	2279655		0.407850
NC_000913	2279655	2279660		0.473388
NC_000913	2279660	2279665		0.566383
NC_000913	2279665	2279670		0.665530
NC_000913	2279670	2279675		0.750555
NC_000913	2279675	2279680		1.686888
NC_000913	2279680	2279685		0.979603
NC_000913	2279685	2279690		0.559412
NC_000913	2279690	2279695		0.147599
NC_000913	2279695	2279700		0.121646
NC_000913	2279700	2279705		0.132862
NC_000913	2279705	2279710		0.181100
NC_000913	2279710	2279715		0.203322
NC_000913	2279715	2279720		0.231948
NC_000913	2279720	2279725		0.413880
NC_000913	2279725	2279730		0.379309
NC_000913	2279730	2279735		0.358855
NC_000913	2279735	2279740		0.256925
NC_000913	2279740	2279745		0.214517
NC_000913	2279745	2279750		0.246111
NC_000913	2279750	2279755		0.254192
NC_000913	2279755	2279760		0.236562
NC_000913	2279760	2279765		0.275867
NC_000913	2279765	2279770		0.350829
NC_000913	2279770	2279775		0.367507
NC_000913	2279775	2279780		0.551476
NC_000913	2279780	2279785		0.439304
NC_000913	2279785	2279790		0.176513
NC_000913	2279790	2279795		0.149613
NC_000913	2279795	2279800		0.175601
NC_000913	2279800	2279805		0.166708
NC_000913	2279805	2279810		0.127827
NC_000913	2279810	2279815		0.110969
NC_000913	2279815	2279820		0.113760
NC_000913	2279820	2279825		0.090730
NC_000913	2279825	2279830		0.153198
NC_000913	2279830	2279835		0.279476
NC_000913	2279835	2279840		0.602918
NC_000913	2279840	2279845		0.609841
NC_000913	2279845	2279850		0.634584
NC_000913	2279850	2279855		0.670308
NC_000913	2279855	2279860		0.727079
NC_000913	2279860	2279865		0.780520
NC_000913	2279865	2279870		0.608452
NC_000913	2279870	2279875		0.796312
NC_000913	2279875	2279880		0.502696
NC_000913	2279880	2279885		0.367081
NC_000913	2279885	2279890		0.162911
NC_000913	2279890	2279895		0.138909
NC_000913	2279895	2279900		0.149623
NC_000913	2279900	2279905		0.118924
NC_000913	2279905	2279910		0.117210
NC_000913	2279910	2279915		0.124873
NC_000913	2279915	2279920		0.099963
NC_000913	2279920	2279925		0.211445
NC_000913	2279925	2279930		0.247302
NC_000913	2279930	2279935		0.336352
NC_000913	2279935	2279940		0.376304
NC_000913	2279940	2279945		0.130208
NC_000913	2279945	2279950		0.116996
NC_000913	2279950	2279955		0.102441
NC_000913	2279955	2279960		0.120837
NC_000913	2279960	2279965		0.126102
NC_000913	2279965	2279970		0.096681
NC_000913	2279970	2279975		0.096468
NC_000913	2279975	2279980		0.146346
NC_000913	2279980	2279985		0.169797
NC_000913	2279985	2279990		0.166718
NC_000913	2279990	2279995		0.182819
NC_000913	2279995	2280000		0.167147
NC_000913	2280000	2280005		0.159848
NC_000913	2280005	2280010		0.089039
NC_000913	2280010	2280015		0.097997
NC_000913	2280015	2280020		0.223935
NC_000913	2280020	2280025		0.401826
NC_000913	2280025	2280030		0.297563
NC_000913	2280030	2280035		0.398443
NC_000913	2280035	2280040		0.311429
NC_000913	2280040	2280045		0.336393
NC_000913	2280045	2280050		0.314816
NC_000913	2280050	2280055		0.322462
NC_000913	2280055	2280060		0.416859
NC_000913	2280060	2280065		0.360723
NC_000913	2280065	2280070		0.347511
NC_000913	2280070	2280075		0.351353
NC_000913	2280075	2280080		0.168827
NC_000913	2280080	2280085		0.245286
NC_000913	2280085	2280090		0.257576
NC_000913	2280090	2280095		0.289232
NC_000913	2280095	2280100		0.251461
NC_000913	2280100	2280105		0.303479
NC_000913	2280105	2280110		0.288996
NC_000913	2280110	2280115		0.276290
NC_000913	2280115	2280120		0.350722
NC_000913	2280120	2280125		0.268890
NC_000913	2280125	2280130		0.278515
NC_000913	2280130	2280135		0.243713
NC_000913	2280135	2280140		0.262984
NC_000913	2280140	2280145		0.254975
NC_000913	2280145	2280150		0.338142
NC_000913	2280150	2280155		0.294448
NC_000913	2280155	2280160		0.303553
NC_000913	2280160	2280165		0.378312
NC_000913	2280165	2280170		0.402890
NC_000913	2280170	2280175		0.532726
NC_000913	2280175	2280180		0.375651
NC_000913	2280180	2280185		0.185357
NC_000913	2280185	2280190		0.163385
NC_000913	2280190	2280195		0.160530
NC_000913	2280195	2280200		0.147396
NC_000913	2280200	2280205		0.192319
NC_000913	2280205	2280210		0.204908
NC_000913	2280210	2280215		0.239506
NC_000913	2280215	2280220		0.313207
NC_000913	2280220	2280225		0.379648
NC_000913	2280225	2280230		0.353717
NC_000913	2280230	2280235		0.335634
NC_000913	2280235	2280240		0.367416
NC_000913	2280240	2280245		0.269948
NC_000913	2280245	2280250		0.224987
NC_000913	2280250	2280255		0.167956
NC_000913	2280255	2280260		0.143763
NC_000913	2280260	2280265		0.155989
NC_000913	2280265	2280270		0.148557
NC_000913	2280270	2280275		0.221010
NC_000913	2280275	2280280		0.239646
NC_000913	2280280	2280285		0.223225
NC_000913	2280285	2280290		0.476710
NC_000913	2280290	2280295		0.165249
NC_000913	2280295	2280300		0.129856
NC_000913	2280300	2280305		0.136956
NC_000913	2280305	2280310		0.206606
NC_000913	2280310	2280315		0.233460
NC_000913	2280315	2280320		0.219043
NC_000913	2280320	2280325		0.240894
NC_000913	2280325	2280330		0.221657
NC_000913	2280330	2280335		0.263992
NC_000913	2280335	2280340		0.305111
NC_000913	2280340	2280345		0.409840
NC_000913	2280345	2280350		0.515921
NC_000913	2280350	2280355		0.843666
NC_000913	2280355	2280360		0.539593
NC_000913	2280360	2280365		0.421258
NC_000913	2280365	2280370		0.212253
NC_000913	2280370	2280375		0.193866
NC_000913	2280375	2280380		0.191940
NC_000913	2280380	2280385		0.139045
NC_000913	2280385	2280390		0.109101
NC_000913	2280390	2280395		0.075101
NC_000913	2280395	2280400		0.052654
NC_000913	2280400	2280405		0.073994
NC_000913	2280405	2280410		0.044826
NC_000913	2280410	2280415		0.018667
NC_000913	2280415	2280420		0.022939
NC_000913	2280420	2280425		0.013507
NC_000913	2280425	2280430		0.013950
NC_000913	2280430	2280435		0.013259
NC_000913	2280435	2280440		0.006884
NC_000913	2280440	2280445		0.005418
NC_000913	2280445	2280450		0.005150
NC_000913	2280450	2280455		0.004299
NC_000913	2280455	2280460		0.003646
NC_000913	2280460	2280465		0.002415
NC_000913	2280465	2280470		0.001147
NC_000913	2280470	2280475		0.000618
NC_000913	2280475	2280480		0.001338
NC_000913	2280480	2280485		0.002095
NC_000913	2280485	2280490		0.004338
NC_000913	2280490	2280495		0.004146
NC_000913	2280495	2280500		0.008295
NC_000913	2280500	2280505		0.013264
NC_000913	2280505	2280510		0.017300
NC_000913	2280510	2280515		0.018833
NC_000913	2280515	2280520		0.028362
NC_000913	2280520	2280525		0.036080
NC_000913	2280525	2280530		0.107618
NC_000913	2280530	2280535		0.110819
NC_000913	2280535	2280540		0.120819
NC_000913	2280540	2280545		0.129990
NC_000913	2280545	2280550		0.147549
NC_000913	2280550	2280555		0.148731
NC_000913	2280555	2280560		0.181166
NC_000913	2280560	2280565		0.208636
NC_000913	2280565	2280570		0.487644
NC_000913	2280570	2280575		0.244442
NC_000913	2280575	2280580		0.228667
NC_000913	2280580	2280585		0.167342
NC_000913	2280585	2280590		0.188118
NC_000913	2280590	2280595		0.151667
NC_000913	2280595	2280600		0.121210
NC_000913	2280600	2280605		0.065574
NC_000913	2280605	2280610		0.051674
NC_000913	2280610	2280615		0.027433
NC_000913	2280615	2280620		0.023379
NC_000913	2280620	2280625		0.021197
NC_000913	2280625	2280630		0.015770
NC_000913	2280630	2280635		0.013253
NC_000913	2280635	2280640		0.010060
NC_000913	2280640	2280645		0.006832
NC_000913	2280645	2280650		0.005597
NC_000913	2280650	2280655		0.009451
NC_000913	2280655	2280660		0.013140
NC_000913	2280660	2280665		0.023979
NC_000913	2280665	2280670		0.029415
NC_000913	2280670	2280675		0.036336
NC_000913	2280675	2280680		0.040908
NC_000913	2280680	2280685		0.045648
NC_000913	2280685	2280690		0.044201
NC_000913	2280690	2280695		0.048249
NC_000913	2280695	2280700		0.058840
NC_000913	2280700	2280705		0.085461
NC_000913	2280705	2280710		0.156367
NC_000913	2280710	2280715		0.172264
NC_000913	2280715	2280720		0.347703
NC_000913	2280720	2280725		0.878114
NC_000913	2280725	2280730		0.805546
NC_000913	2280730	2280735		0.834991
NC_000913	2280735	2280740		0.815686
NC_000913	2280740	2280745		0.770891
NC_000913	2280745	2280750		0.937358
NC_000913	2280750	2280755		0.901411
NC_000913	2280755	2280760		0.887884
NC_000913	2280760	2280765		0.872573
NC_000913	2280765	2280770		0.728098
NC_000913	2280770	2280775		0.786116
NC_000913	2280775	2280780		0.716084
NC_000913	2280780	2280785		0.924894
NC_000913	2280785	2280790		0.982749
NC_000913	2280790	2280795		0.840366
NC_000913	2280795	2280800		0.923733
NC_000913	2280800	2280805		1.082286
NC_000913	2280805	2280810		1.089026
NC_000913	2280810	2280815		0.730972
NC_000913	2280815	2280820		0.808554
NC_000913	2280820	2280825		0.850380
NC_000913	2280825	2280830		0.850849
NC_000913	2280830	2280835		0.772691
NC_000913	2280835	2280840		0.882351
NC_000913	2280840	2280845		0.987881
NC_000913	2280845	2280850		0.954105
NC_000913	2280850	2280855		1.009130
NC_000913	2280855	2280860		1.066310
NC_000913	2280860	2280865		1.108341
NC_000913	2280865	2280870		1.008370
NC_000913	2280870	2280875		0.948091
NC_000913	2280875	2280880		0.890198
NC_000913	2280880	2280885		0.873364
NC_000913	2280885	2280890		0.837159
NC_000913	2280890	2280895		0.795332
NC_000913	2280895	2280900		0.611911
NC_000913	2280900	2280905		0.523676
NC_000913	2280905	2280910		0.454044
NC_000913	2280910	2280915		0.521603
NC_000913	2280915	2280920		0.390393
NC_000913	2280920	2280925		0.380707
NC_000913	2280925	2280930		0.334990
NC_000913	2280930	2280935		0.384331
NC_000913	2280935	2280940		0.405055
NC_000913	2280940	2280945		0.550277
NC_000913	2280945	2280950		0.852755
NC_000913	2280950	2280955		0.714546
NC_000913	2280955	2280960		0.749682
NC_000913	2280960	2280965		0.504565
NC_000913	2280965	2280970		0.453977
NC_000913	2280970	2280975		0.369787
NC_000913	2280975	2280980		0.256273
NC_000913	2280980	2280985		0.112282
NC_000913	2280985	2280990		0.158566
NC_000913	2280990	2280995		0.232550
NC_000913	2280995	2281000		0.224861
NC_000913	2281000	2281005		0.527790
NC_000913	2281005	2281010		0.568725
NC_000913	2281010	2281015		0.785519
NC_000913	2281015	2281020		0.812921
NC_000913	2281020	2281025		0.933745
NC_000913	2281025	2281030		2.357948
NC_000913	2281030	2281035		2.563451
NC_000913	2281035	2281040		2.681127
NC_000913	2281040	2281045		2.809749
NC_000913	2281045	2281050		2.516608
NC_000913	2281050	2281055		2.069214
NC_000913	2281055	2281060		1.604510
NC_000913	2281060	2281065		1.569592
NC_000913	2281065	2281070		1.798367
NC_000913	2281070	2281075		1.721704
NC_000913	2281075	2281080		1.605732
NC_000913	2281080	2281085		1.531031
NC_000913	2281085	2281090		1.557183
NC_000913	2281090	2281095		1.379587
NC_000913	2281095	2281100		1.079955
NC_000913	2281100	2281105		0.957733
NC_000913	2281105	2281110		0.979786
NC_000913	2281110	2281115		0.984413
NC_000913	2281115	2281120		0.888406
NC_000913	2281120	2281125		0.590604
NC_000913	2281125	2281130		0.467630
NC_000913	2281130	2281135		0.461956
NC_000913	2281135	2281140		0.441535
NC_000913	2281140	2281145		0.458674
NC_000913	2281145	2281150		0.384287
NC_000913	2281150	2281155		0.390666
NC_000913	2281155	2281160		0.401061
NC_000913	2281160	2281165		0.356599
NC_000913	2281165	2281170		0.239017
NC_000913	2281170	2281175		0.257389
NC_000913	2281175	2281180		0.339501
NC_000913	2281180	2281185		0.908227
NC_000913	2281185	2281190		1.183254
NC_000913	2281190	2281195		1.301781
NC_000913	2281195	2281200		2.401194
NC_000913	2281200	2281205		2.769064
NC_000913	2281205	2281210		0.619213
NC_000913	2281210	2281215		0.776496
NC_000913	2281215	2281220		0.720522
NC_000913	2281220	2281225		0.787158
NC_000913	2281225	2281230		0.812698
NC_000913	2281230	2281235		0.749829
NC_000913	2281235	2281240		0.832901
NC_000913	2281240	2281245		0.970732
NC_000913	2281245	2281250		1.089030
NC_000913	2281250	2281255		1.060958
NC_000913	2281255	2281260		0.872286
NC_000913	2281260	2281265		0.455556
NC_000913	2281265	2281270		0.455740
NC_000913	2281270	2281275		0.407589
NC_000913	2281275	2281280		0.413717
NC_000913	2281280	2281285		0.393452
NC_000913	2281285	2281290		0.369850
NC_000913	2281290	2281295		0.364550
NC_000913	2281295	2281300		0.631751
NC_000913	2281300	2281305		0.819240
NC_000913	2281305	2281310		0.916234
NC_000913	2281310	2281315		1.140404
NC_000913	2281315	2281320		1.272299
NC_000913	2281320	2281325		1.493539
NC_000913	2281325	2281330		1.567078
NC_000913	2281330	2281335		1.447702
NC_000913	2281335	2281340		2.113233
NC_000913	2281340	2281345		2.244513
NC_000913	2281345	2281350		2.021397
NC_000913	2281350	2281355		2.080646
NC_000913	2281355	2281360		1.584039
NC_000913	2281360	2281365		1.292543
NC_000913	2281365	2281370		1.400159
NC_000913	2281370	2281375		0.934048
NC_000913	2281375	2281380		0.682566
NC_000913	2281380	2281385		0.454583
NC_000913	2281385	2281390		0.365193
NC_000913	2281390	2281395		0.360824
NC_000913	2281395	2281400		0.331725
NC_000913	2281400	2281405		0.324859
NC_000913	2281405	2281410		0.313072
NC_000913	2281410	2281415		0.298383
NC_000913	2281415	2281420		0.246060
NC_000913	2281420	2281425		0.349304
NC_000913	2281425	2281430		0.329722
NC_000913	2281430	2281435		0.397581
NC_000913	2281435	2281440		0.313648
NC_000913	2281440	2281445		0.329265
NC_000913	2281445	2281450		0.186382
NC_000913	2281450	2281455		0.221635
NC_000913	2281455	2281460		0.197983
NC_000913	2281460	2281465		0.156247
NC_000913	2281465	2281470		0.125273
NC_000913	2281470	2281475		0.071744
NC_000913	2281475	2281480		0.048996
NC_000913	2281480	2281485		0.032561
NC_000913	2281485	2281490		0.030174
NC_000913	2281490	2281495		0.032337
NC_000913	2281495	2281500		0.033513
NC_000913	2281500	2281505		0.034349
NC_000913	2281505	2281510		0.018001
NC_000913	2281510	2281515		0.225516
NC_000913	2281515	2281520		0.182465
NC_000913	2281520	2281525		0.189390
NC_000913	2281525	2281530		0.244738
NC_000913	2281530	2281535		0.231110
NC_000913	2281535	2281540		0.437054
NC_000913	2281540	2281545		0.499562
NC_000913	2281545	2281550		0.429738
NC_000913	2281550	2281555		0.415248
NC_000913	2281555	2281560		0.432487
NC_000913	2281560	2281565		0.336754
NC_000913	2281565	2281570		0.381268
NC_000913	2281570	2281575		0.372674
NC_000913	2281575	2281580		0.339209
NC_000913	2281580	2281585		0.354416
NC_000913	2281585	2281590		0.488047
NC_000913	2281590	2281595		0.822572
NC_000913	2281595	2281600		1.849577
NC_000913	2281600	2281605		2.152768
NC_000913	2281605	2281610		1.837962
NC_000913	2281610	2281615		1.939380
NC_000913	2281615	2281620		1.825564
NC_000913	2281620	2281625		1.339415
NC_000913	2281625	2281630		1.408951
NC_000913	2281630	2281635		1.322906
NC_000913	2281635	2281640		0.687563
NC_000913	2281640	2281645		0.607056
NC_000913	2281645	2281650		0.530957
NC_000913	2281650	2281655		0.473368
NC_000913	2281655	2281660		0.500272
NC_000913	2281660	2281665		0.515495
NC_000913	2281665	2281670		0.557171
NC_000913	2281670	2281675		0.678438
NC_000913	2281675	2281680		0.717955
NC_000913	2281680	2281685		0.819444
NC_000913	2281685	2281690		1.069764
NC_000913	2281690	2281695		2.328271
NC_000913	2281695	2281700		3.719055
NC_000913	2281700	2281705		1.096921
NC_000913	2281705	2281710		0.965924
NC_000913	2281710	2281715		0.379298
NC_000913	2281715	2281720		0.332096
NC_000913	2281720	2281725		0.319711
NC_000913	2281725	2281730		0.296390
NC_000913	2281730	2281735		0.261820
NC_000913	2281735	2281740		0.248515
NC_000913	2281740	2281745		0.320692
NC_000913	2281745	2281750		0.512375
NC_000913	2281750	2281755		0.203569
NC_000913	2281755	2281760		0.172552
NC_000913	2281760	2281765		0.223887
NC_000913	2281765	2281770		0.354681
NC_000913	2281770	2281775		0.321245
NC_000913	2281775	2281780		0.351972
NC_000913	2281780	2281785		0.336437
NC_000913	2281785	2281790		0.382516
NC_000913	2281790	2281795		0.360851
NC_000913	2281795	2281800		0.369553
NC_000913	2281800	2281805		0.359762
NC_000913	2281805	2281810		0.318177
NC_000913	2281810	2281815		0.310599
NC_000913	2281815	2281820		0.135113
NC_000913	2281820	2281825		0.097753
NC_000913	2281825	2281830		0.114806
NC_000913	2281830	2281835		0.098373
NC_000913	2281835	2281840		0.118870
NC_000913	2281840	2281845		0.070910
NC_000913	2281845	2281850		0.002721
NC_000913	2281850	2281855		0.003568
NC_000913	2281855	2281860		0.001809
NC_000913	2281860	2281865		0.001756
NC_000913	2281865	2281870		0.000997
NC_000913	2281870	2281875		0.000745
NC_000913	2281875	2281880		0.008810
NC_000913	2281880	2281885		0.010264
NC_000913	2281885	2281890		0.004041
NC_000913	2281890	2281895		0.004138
NC_000913	2281895	2281900		0.001965
NC_000913	2281900	2281905		0.006297
NC_000913	2281905	2281910		0.004907
NC_000913	2281910	2281915		0.011953
NC_000913	2281915	2281920		0.009398
NC_000913	2281920	2281925		0.008563
NC_000913	2281925	2281930		0.011265
NC_000913	2281930	2281935		0.013580
NC_000913	2281935	2281940		0.015242
NC_000913	2281940	2281945		0.013740
NC_000913	2281945	2281950		0.012272
NC_000913	2281950	2281955		0.030308
NC_000913	2281955	2281960		0.069907
NC_000913	2281960	2281965		0.087591
NC_000913	2281965	2281970		0.079342
NC_000913	2281970	2281975		0.076530
NC_000913	2281975	2281980		0.078109
NC_000913	2281980	2281985		0.106263
NC_000913	2281985	2281990		0.194435
NC_000913	2281990	2281995		0.190039
NC_000913	2281995	2282000		0.246266
NC_000913	2282000	2282005		0.685672
NC_000913	2282005	2282010		0.620229
NC_000913	2282010	2282015		0.931682
NC_000913	2282015	2282020		0.290588
NC_000913	2282020	2282025		0.142173
NC_000913	2282025	2282030		0.161797
NC_000913	2282030	2282035		0.152281
NC_000913	2282035	2282040		0.135226
NC_000913	2282040	2282045		0.118524
NC_000913	2282045	2282050		0.132665
NC_000913	2282050	2282055		0.141969
NC_000913	2282055	2282060		0.132388
NC_000913	2282060	2282065		0.132287
NC_000913	2282065	2282070		0.126608
NC_000913	2282070	2282075		0.070818
NC_000913	2282075	2282080		0.033333
NC_000913	2282080	2282085		0.010599
NC_000913	2282085	2282090		0.008582
NC_000913	2282090	2282095		0.010903
NC_000913	2282095	2282100		0.006687
NC_000913	2282100	2282105		0.007388
NC_000913	2282105	2282110		0.049278
NC_000913	2282110	2282115		0.047067
NC_000913	2282115	2282120		0.056070
NC_000913	2282120	2282125		0.043526
NC_000913	2282125	2282130		0.048742
NC_000913	2282130	2282135		0.025028
NC_000913	2282135	2282140		0.024024
NC_000913	2282140	2282145		0.029570
NC_000913	2282145	2282150		0.038674
NC_000913	2282150	2282155		0.051866
NC_000913	2282155	2282160		0.136472
NC_000913	2282160	2282165		0.176714
NC_000913	2282165	2282170		0.218089
NC_000913	2282170	2282175		0.177669
NC_000913	2282175	2282180		0.188375
NC_000913	2282180	2282185		0.188949
NC_000913	2282185	2282190		0.167308
NC_000913	2282190	2282195		0.189592
NC_000913	2282195	2282200		0.213924
NC_000913	2282200	2282205		0.561168
NC_000913	2282205	2282210		0.652252
NC_000913	2282210	2282215		0.651369
NC_000913	2282215	2282220		0.608642
NC_000913	2282220	2282225		0.574257
NC_000913	2282225	2282230		0.553943
NC_000913	2282230	2282235		0.503849
NC_000913	2282235	2282240		0.503338
NC_000913	2282240	2282245		0.420071
NC_000913	2282245	2282250		0.497043
NC_000913	2282250	2282255		0.483113
NC_000913	2282255	2282260		0.473784
NC_000913	2282260	2282265		0.716292
NC_000913	2282265	2282270		0.640800
NC_000913	2282270	2282275		0.677044
NC_000913	2282275	2282280		0.741976
NC_000913	2282280	2282285		0.838613
NC_000913	2282285	2282290		0.686131
NC_000913	2282290	2282295		0.640011
NC_000913	2282295	2282300		0.686704
NC_000913	2282300	2282305		0.740241
NC_000913	2282305	2282310		0.732667
NC_000913	2282310	2282315		0.444524
NC_000913	2282315	2282320		0.461738
NC_000913	2282320	2282325		0.504518
NC_000913	2282325	2282330		0.603083
NC_000913	2282330	2282335		0.685604
NC_000913	2282335	2282340		0.708605
NC_000913	2282340	2282345		0.746998
NC_000913	2282345	2282350		0.566587
NC_000913	2282350	2282355		0.100100
NC_000913	2282355	2282360		0.057211
NC_000913	2282360	2282365		0.050437
NC_000913	2282365	2282370		0.076110
NC_000913	2282370	2282375		0.125008
NC_000913	2282375	2282380		0.129808
NC_000913	2282380	2282385		0.132293
NC_000913	2282385	2282390		0.207771
NC_000913	2282390	2282395		0.401987
NC_000913	2282395	2282400		0.885874
NC_000913	2282400	2282405		0.994246
NC_000913	2282405	2282410		1.250971
NC_000913	2282410	2282415		0.727643
NC_000913	2282415	2282420		0.319089
NC_000913	2282420	2282425		0.341872
NC_000913	2282425	2282430		0.216040
NC_000913	2282430	2282435		0.120620
NC_000913	2282435	2282440		0.114095
NC_000913	2282440	2282445		0.105920
NC_000913	2282445	2282450		0.107500
NC_000913	2282450	2282455		0.123250
NC_000913	2282455	2282460		0.103111
NC_000913	2282460	2282465		0.071548
NC_000913	2282465	2282470		0.060765
NC_000913	2282470	2282475		0.046673
NC_000913	2282475	2282480		0.039827
NC_000913	2282480	2282485		0.026625
NC_000913	2282485	2282490		0.024872
NC_000913	2282490	2282495		0.023088
NC_000913	2282495	2282500		0.028594
NC_000913	2282500	2282505		0.021450
NC_000913	2282505	2282510		0.013343
NC_000913	2282510	2282515		0.009897
NC_000913	2282515	2282520		0.010158
NC_000913	2282520	2282525		0.023005
NC_000913	2282525	2282530		0.067065
NC_000913	2282530	2282535		0.108482
NC_000913	2282535	2282540		0.130528
NC_000913	2282540	2282545		0.161861
NC_000913	2282545	2282550		0.315959
NC_000913	2282550	2282555		0.288683
NC_000913	2282555	2282560		0.298766
NC_000913	2282560	2282565		0.429526
NC_000913	2282565	2282570		0.389402
NC_000913	2282570	2282575		0.378614
NC_000913	2282575	2282580		0.405255
NC_000913	2282580	2282585		0.395259
NC_000913	2282585	2282590		0.393483
NC_000913	2282590	2282595		0.467485
NC_000913	2282595	2282600		0.490931
NC_000913	2282600	2282605		0.557890
NC_000913	2282605	2282610		0.275550
NC_000913	2282610	2282615		0.257598
NC_000913	2282615	2282620		0.225839
NC_000913	2282620	2282625		0.178588
NC_000913	2282625	2282630		0.206412
NC_000913	2282630	2282635		0.203897
NC_000913	2282635	2282640		0.342369
NC_000913	2282640	2282645		0.381064
NC_000913	2282645	2282650		0.478372
NC_000913	2282650	2282655		0.529792
NC_000913	2282655	2282660		0.479472
NC_000913	2282660	2282665		0.405869
NC_000913	2282665	2282670		0.390969
NC_000913	2282670	2282675		0.422890
NC_000913	2282675	2282680		0.344933
NC_000913	2282680	2282685		0.216876
NC_000913	2282685	2282690		0.142022
NC_000913	2282690	2282695		0.099568
NC_000913	2282695	2282700		0.105252
NC_000913	2282700	2282705		0.096384
NC_000913	2282705	2282710		0.111387
NC_000913	2282710	2282715		0.062338
NC_000913	2282715	2282720		0.085542
NC_000913	2282720	2282725		0.144684
NC_000913	2282725	2282730		0.112152
NC_000913	2282730	2282735		0.126051
NC_000913	2282735	2282740		0.081487
NC_000913	2282740	2282745		0.107336
NC_000913	2282745	2282750		0.104527
NC_000913	2282750	2282755		0.107247
NC_000913	2282755	2282760		0.115817
NC_000913	2282760	2282765		0.145901
NC_000913	2282765	2282770		0.122128
NC_000913	2282770	2282775		0.160985
NC_000913	2282775	2282780		0.158208
NC_000913	2282780	2282785		0.130843
NC_000913	2282785	2282790		0.432044
NC_000913	2282790	2282795		0.618173
NC_000913	2282795	2282800		0.718214
NC_000913	2282800	2282805		2.961120
NC_000913	2282805	2282810		1.911471
NC_000913	2282810	2282815		2.775940
NC_000913	2282815	2282820		1.013484
NC_000913	2282820	2282825		0.717552
NC_000913	2282825	2282830		0.768914
NC_000913	2282830	2282835		0.759165
NC_000913	2282835	2282840		0.702144
NC_000913	2282840	2282845		0.659011
NC_000913	2282845	2282850		0.600186
NC_000913	2282850	2282855		1.358919
NC_000913	2282855	2282860		1.625743
NC_000913	2282860	2282865		1.392276
NC_000913	2282865	2282870		1.372601
NC_000913	2282870	2282875		1.519631
NC_000913	2282875	2282880		0.690863
NC_000913	2282880	2282885		0.300401
NC_000913	2282885	2282890		0.300003
NC_000913	2282890	2282895		0.225862
NC_000913	2282895	2282900		0.215644
NC_000913	2282900	2282905		0.133394
NC_000913	2282905	2282910		0.152510
NC_000913	2282910	2282915		0.137566
NC_000913	2282915	2282920		0.142215
NC_000913	2282920	2282925		0.172529
NC_000913	2282925	2282930		0.084610
NC_000913	2282930	2282935		0.163724
NC_000913	2282935	2282940		0.261044
NC_000913	2282940	2282945		0.388356
NC_000913	2282945	2282950		0.141208
NC_000913	2282950	2282955		0.158474
NC_000913	2282955	2282960		0.170071
NC_000913	2282960	2282965		0.158135
NC_000913	2282965	2282970		0.164083
NC_000913	2282970	2282975		0.228518
NC_000913	2282975	2282980		0.136120
NC_000913	2282980	2282985		0.108755
NC_000913	2282985	2282990		0.124623
NC_000913	2282990	2282995		0.145490
NC_000913	2282995	2283000		0.159502
NC_000913	2283000	2283005		0.411085
NC_000913	2283005	2283010		0.404504
NC_000913	2283010	2283015		0.510239
NC_000913	2283015	2283020		0.454430
NC_000913	2283020	2283025		0.492630
NC_000913	2283025	2283030		0.481101
NC_000913	2283030	2283035		0.488232
NC_000913	2283035	2283040		0.445000
NC_000913	2283040	2283045		0.520354
NC_000913	2283045	2283050		0.376677
NC_000913	2283050	2283055		0.407117
NC_000913	2283055	2283060		0.548135
NC_000913	2283060	2283065		0.311881
NC_000913	2283065	2283070		0.214573
NC_000913	2283070	2283075		0.095316
NC_000913	2283075	2283080		0.059184
NC_000913	2283080	2283085		0.050135
NC_000913	2283085	2283090		0.049201
NC_000913	2283090	2283095		0.071349
NC_000913	2283095	2283100		0.103911
NC_000913	2283100	2283105		0.132732
NC_000913	2283105	2283110		0.343656
NC_000913	2283110	2283115		0.373684
NC_000913	2283115	2283120		0.458704
NC_000913	2283120	2283125		0.449188
NC_000913	2283125	2283130		0.469908
NC_000913	2283130	2283135		0.426285
NC_000913	2283135	2283140		0.410704
NC_000913	2283140	2283145		0.389485
NC_000913	2283145	2283150		0.367351
NC_000913	2283150	2283155		0.343631
NC_000913	2283155	2283160		0.271605
NC_000913	2283160	2283165		0.159959
NC_000913	2283165	2283170		0.186198
NC_000913	2283170	2283175		0.218819
NC_000913	2283175	2283180		0.191359
NC_000913	2283180	2283185		0.195024
NC_000913	2283185	2283190		0.193767
NC_000913	2283190	2283195		0.323522
NC_000913	2283195	2283200		0.297143
NC_000913	2283200	2283205		0.300622
NC_000913	2283205	2283210		0.360319
NC_000913	2283210	2283215		0.449471
NC_000913	2283215	2283220		0.470639
NC_000913	2283220	2283225		0.482787
NC_000913	2283225	2283230		0.329151
NC_000913	2283230	2283235		0.287800
NC_000913	2283235	2283240		0.328972
NC_000913	2283240	2283245		0.347506
NC_000913	2283245	2283250		0.330735
NC_000913	2283250	2283255		0.333743
NC_000913	2283255	2283260		0.531887
NC_000913	2283260	2283265		0.557751
NC_000913	2283265	2283270		0.519365
NC_000913	2283270	2283275		0.213910
NC_000913	2283275	2283280		0.198946
NC_000913	2283280	2283285		0.192972
NC_000913	2283285	2283290		0.184187
NC_000913	2283290	2283295		0.146633
NC_000913	2283295	2283300		0.141673
NC_000913	2283300	2283305		0.152538
NC_000913	2283305	2283310		0.259503
NC_000913	2283310	2283315		0.196209
NC_000913	2283315	2283320		0.269523
NC_000913	2283320	2283325		0.307492
NC_000913	2283325	2283330		0.237150
NC_000913	2283330	2283335		0.123521
NC_000913	2283335	2283340		0.155130
NC_000913	2283340	2283345		0.113134
NC_000913	2283345	2283350		0.094284
NC_000913	2283350	2283355		0.080203
NC_000913	2283355	2283360		0.078925
NC_000913	2283360	2283365		0.107652
NC_000913	2283365	2283370		0.093912
NC_000913	2283370	2283375		0.189233
NC_000913	2283375	2283380		0.189072
NC_000913	2283380	2283385		0.198141
NC_000913	2283385	2283390		0.176801
NC_000913	2283390	2283395		0.167356
NC_000913	2283395	2283400		0.119242
NC_000913	2283400	2283405		0.098821
NC_000913	2283405	2283410		0.081186
NC_000913	2283410	2283415		0.048584
NC_000913	2283415	2283420		0.047022
NC_000913	2283420	2283425		0.057673
NC_000913	2283425	2283430		0.062965
NC_000913	2283430	2283435		0.063117
NC_000913	2283435	2283440		0.067434
NC_000913	2283440	2283445		0.066762
NC_000913	2283445	2283450		0.037978
NC_000913	2283450	2283455		0.019000
NC_000913	2283455	2283460		0.010095
NC_000913	2283460	2283465		0.008817
NC_000913	2283465	2283470		0.007524
NC_000913	2283470	2283475		0.003532
NC_000913	2283475	2283480		0.006125
NC_000913	2283480	2283485		0.049430
NC_000913	2283485	2283490		0.301138
NC_000913	2283490	2283495		1.489211
NC_000913	2283495	2283500		6.228833
NC_000913	2283500	2283505		5.820753
NC_000913	2283505	2283510		7.630067
NC_000913	2283510	2283515		6.930514
NC_000913	2283515	2283520		8.332709
NC_000913	2283520	2283525		8.010723
NC_000913	2283525	2283530		4.029337
NC_000913	2283530	2283535		3.477025
NC_000913	2283535	2283540		2.203810
NC_000913	2283540	2283545		2.048696
NC_000913	2283545	2283550		0.610340
NC_000913	2283550	2283555		0.495769
NC_000913	2283555	2283560		0.556417
NC_000913	2283560	2283565		1.059464
NC_000913	2283565	2283570		0.605473
NC_000913	2283570	2283575		0.854601
NC_000913	2283575	2283580		0.850469
NC_000913	2283580	2283585		1.205474
NC_000913	2283585	2283590		1.229456
NC_000913	2283590	2283595		1.158701
NC_000913	2283595	2283600		1.149959
NC_000913	2283600	2283605		1.412303
NC_000913	2283605	2283610		1.702060
NC_000913	2283610	2283615		1.376662
NC_000913	2283615	2283620		1.182967
NC_000913	2283620	2283625		1.293632
NC_000913	2283625	2283630		0.975365
NC_000913	2283630	2283635		0.437160
NC_000913	2283635	2283640		0.399797
NC_000913	2283640	2283645		0.283729
NC_000913	2283645	2283650		0.305689
NC_000913	2283650	2283655		0.327867
NC_000913	2283655	2283660		0.334401
NC_000913	2283660	2283665		0.353518
NC_000913	2283665	2283670		0.631448
NC_000913	2283670	2283675		0.557453
NC_000913	2283675	2283680		0.671995
NC_000913	2283680	2283685		0.447197
NC_000913	2283685	2283690		0.329877
NC_000913	2283690	2283695		0.306600
NC_000913	2283695	2283700		0.306746
NC_000913	2283700	2283705		0.327189
NC_000913	2283705	2283710		0.380930
NC_000913	2283710	2283715		0.315096
```
