## Supplementary files and data for "Dynamic landscape of protein occupancy across the *Escherichia coli* chromosome": wt_m9_min_glu_rzscore_log10p.bedgraph (part 17 of 33)

```
NC_000913	2283715	2283720		0.408516
NC_000913	2283720	2283725		0.438394
NC_000913	2283725	2283730		0.401936
NC_000913	2283730	2283735		0.323328
NC_000913	2283735	2283740		0.336975
NC_000913	2283740	2283745		0.255858
NC_000913	2283745	2283750		0.281476
NC_000913	2283750	2283755		0.251859
NC_000913	2283755	2283760		0.222080
NC_000913	2283760	2283765		0.221081
NC_000913	2283765	2283770		0.240883
NC_000913	2283770	2283775		0.330423
NC_000913	2283775	2283780		0.320344
NC_000913	2283780	2283785		0.608798
NC_000913	2283785	2283790		0.685579
NC_000913	2283790	2283795		0.659728
NC_000913	2283795	2283800		0.681217
NC_000913	2283800	2283805		0.781115
NC_000913	2283805	2283810		0.742049
NC_000913	2283810	2283815		0.593767
NC_000913	2283815	2283820		0.456697
NC_000913	2283820	2283825		0.527930
NC_000913	2283825	2283830		0.693154
NC_000913	2283830	2283835		0.705187
NC_000913	2283835	2283840		0.672609
NC_000913	2283840	2283845		0.568530
NC_000913	2283845	2283850		0.564093
NC_000913	2283850	2283855		0.391865
NC_000913	2283855	2283860		0.242736
NC_000913	2283860	2283865		0.355881
NC_000913	2283865	2283870		0.207666
NC_000913	2283870	2283875		0.277619
NC_000913	2283875	2283880		0.262983
NC_000913	2283880	2283885		0.258106
NC_000913	2283885	2283890		0.214906
NC_000913	2283890	2283895		0.185198
NC_000913	2283895	2283900		0.141143
NC_000913	2283900	2283905		0.134472
NC_000913	2283905	2283910		0.049241
NC_000913	2283910	2283915		0.039973
NC_000913	2283915	2283920		0.035699
NC_000913	2283920	2283925		0.040852
NC_000913	2283925	2283930		0.036561
NC_000913	2283930	2283935		0.083857
NC_000913	2283935	2283940		0.054792
NC_000913	2283940	2283945		0.237964
NC_000913	2283945	2283950		0.176700
NC_000913	2283950	2283955		0.124657
NC_000913	2283955	2283960		0.087176
NC_000913	2283960	2283965		0.078511
NC_000913	2283965	2283970		0.087809
NC_000913	2283970	2283975		0.089853
NC_000913	2283975	2283980		0.095566
NC_000913	2283980	2283985		0.064048
NC_000913	2283985	2283990		0.057547
NC_000913	2283990	2283995		0.048606
NC_000913	2283995	2284000		0.023105
NC_000913	2284000	2284005		0.015902
NC_000913	2284005	2284010		0.001683
NC_000913	2284010	2284015		0.000609
NC_000913	2284015	2284020		0.000477
NC_000913	2284020	2284025		0.000346
NC_000913	2284025	2284030		0.000577
NC_000913	2284030	2284035		0.000147
NC_000913	2284035	2284040		0.000214
NC_000913	2284040	2284045		0.000211
NC_000913	2284045	2284050		0.000066
NC_000913	2284050	2284055		0.000197
NC_000913	2284055	2284060		0.000490
NC_000913	2284060	2284065		0.001913
NC_000913	2284065	2284070		0.002178
NC_000913	2284070	2284075		0.002561
NC_000913	2284075	2284080		0.002112
NC_000913	2284080	2284085		0.001988
NC_000913	2284085	2284090		0.001692
NC_000913	2284090	2284095		0.001231
NC_000913	2284095	2284100		0.001449
NC_000913	2284100	2284105		0.001559
NC_000913	2284105	2284110		0.002060
NC_000913	2284110	2284115		0.001617
NC_000913	2284115	2284120		0.001279
NC_000913	2284120	2284125		0.000341
NC_000913	2284125	2284130		0.000148
NC_000913	2284130	2284135		0.000226
NC_000913	2284135	2284140		0.000333
NC_000913	2284140	2284145		0.000394
NC_000913	2284145	2284150		0.000547
NC_000913	2284150	2284155		0.000515
NC_000913	2284155	2284160		0.000844
NC_000913	2284160	2284165		0.003097
NC_000913	2284165	2284170		0.007694
NC_000913	2284170	2284175		0.030517
NC_000913	2284175	2284180		0.051116
NC_000913	2284180	2284185		0.052826
NC_000913	2284185	2284190		0.057108
NC_000913	2284190	2284195		0.042944
NC_000913	2284195	2284200		0.041182
NC_000913	2284200	2284205		0.018690
NC_000913	2284205	2284210		0.044250
NC_000913	2284210	2284215		0.085002
NC_000913	2284215	2284220		0.094121
NC_000913	2284220	2284225		0.088973
NC_000913	2284225	2284230		0.098135
NC_000913	2284230	2284235		0.121506
NC_000913	2284235	2284240		0.146925
NC_000913	2284240	2284245		0.165590
NC_000913	2284245	2284250		0.237262
NC_000913	2284250	2284255		0.283805
NC_000913	2284255	2284260		0.227363
NC_000913	2284260	2284265		0.198986
NC_000913	2284265	2284270		0.369081
NC_000913	2284270	2284275		0.374025
NC_000913	2284275	2284280		0.376287
NC_000913	2284280	2284285		0.407240
NC_000913	2284285	2284290		0.471421
NC_000913	2284290	2284295		0.524497
NC_000913	2284295	2284300		0.540132
NC_000913	2284300	2284305		0.580690
NC_000913	2284305	2284310		0.661596
NC_000913	2284310	2284315		0.587742
NC_000913	2284315	2284320		0.478762
NC_000913	2284320	2284325		0.488567
NC_000913	2284325	2284330		0.516720
NC_000913	2284330	2284335		0.425584
NC_000913	2284335	2284340		0.141967
NC_000913	2284340	2284345		0.114100
NC_000913	2284345	2284350		0.164928
NC_000913	2284350	2284355		0.197983
NC_000913	2284355	2284360		0.191996
NC_000913	2284360	2284365		0.154783
NC_000913	2284365	2284370		0.156812
NC_000913	2284370	2284375		0.166425
NC_000913	2284375	2284380		0.162752
NC_000913	2284380	2284385		0.191290
NC_000913	2284385	2284390		0.227283
NC_000913	2284390	2284395		0.202401
NC_000913	2284395	2284400		0.230074
NC_000913	2284400	2284405		0.221386
NC_000913	2284405	2284410		0.205317
NC_000913	2284410	2284415		0.221954
NC_000913	2284415	2284420		0.310837
NC_000913	2284420	2284425		0.300927
NC_000913	2284425	2284430		0.267780
NC_000913	2284430	2284435		0.301445
NC_000913	2284435	2284440		0.292871
NC_000913	2284440	2284445		0.221278
NC_000913	2284445	2284450		0.139631
NC_000913	2284450	2284455		0.142650
NC_000913	2284455	2284460		0.153543
NC_000913	2284460	2284465		0.157243
NC_000913	2284465	2284470		0.120621
NC_000913	2284470	2284475		0.155224
NC_000913	2284475	2284480		0.173191
NC_000913	2284480	2284485		0.170029
NC_000913	2284485	2284490		0.172834
NC_000913	2284490	2284495		0.196604
NC_000913	2284495	2284500		0.079968
NC_000913	2284500	2284505		0.076831
NC_000913	2284505	2284510		0.074592
NC_000913	2284510	2284515		0.078043
NC_000913	2284515	2284520		0.086768
NC_000913	2284520	2284525		0.095431
NC_000913	2284525	2284530		0.069770
NC_000913	2284530	2284535		0.039760
NC_000913	2284535	2284540		0.047753
NC_000913	2284540	2284545		0.041474
NC_000913	2284545	2284550		0.040411
NC_000913	2284550	2284555		0.068539
NC_000913	2284555	2284560		0.132990
NC_000913	2284560	2284565		0.178522
NC_000913	2284565	2284570		0.210082
NC_000913	2284570	2284575		0.143007
NC_000913	2284575	2284580		0.157189
NC_000913	2284580	2284585		0.167230
NC_000913	2284585	2284590		0.171004
NC_000913	2284590	2284595		0.122410
NC_000913	2284595	2284600		0.143509
NC_000913	2284600	2284605		0.149920
NC_000913	2284605	2284610		0.122499
NC_000913	2284610	2284615		0.141264
NC_000913	2284615	2284620		0.332397
NC_000913	2284620	2284625		0.348634
NC_000913	2284625	2284630		0.416237
NC_000913	2284630	2284635		0.438877
NC_000913	2284635	2284640		0.432276
NC_000913	2284640	2284645		0.563100
NC_000913	2284645	2284650		0.644359
NC_000913	2284650	2284655		0.639134
NC_000913	2284655	2284660		0.678486
NC_000913	2284660	2284665		0.629606
NC_000913	2284665	2284670		0.907716
NC_000913	2284670	2284675		0.887290
NC_000913	2284675	2284680		1.658945
NC_000913	2284680	2284685		1.218632
NC_000913	2284685	2284690		0.589584
NC_000913	2284690	2284695		0.703500
NC_000913	2284695	2284700		0.731591
NC_000913	2284700	2284705		0.768823
NC_000913	2284705	2284710		0.579320
NC_000913	2284710	2284715		0.501364
NC_000913	2284715	2284720		0.619413
NC_000913	2284720	2284725		0.982207
NC_000913	2284725	2284730		0.462507
NC_000913	2284730	2284735		0.384929
NC_000913	2284735	2284740		0.322318
NC_000913	2284740	2284745		0.342751
NC_000913	2284745	2284750		0.072117
NC_000913	2284750	2284755		0.115135
NC_000913	2284755	2284760		0.063077
NC_000913	2284760	2284765		0.070138
NC_000913	2284765	2284770		0.051934
NC_000913	2284770	2284775		0.055268
NC_000913	2284775	2284780		0.061848
NC_000913	2284780	2284785		0.063072
NC_000913	2284785	2284790		0.033346
NC_000913	2284790	2284795		0.222375
NC_000913	2284795	2284800		0.321910
NC_000913	2284800	2284805		0.277428
NC_000913	2284805	2284810		0.286827
NC_000913	2284810	2284815		0.360034
NC_000913	2284815	2284820		0.669563
NC_000913	2284820	2284825		0.393771
NC_000913	2284825	2284830		0.428254
NC_000913	2284830	2284835		0.455801
NC_000913	2284835	2284840		0.535163
NC_000913	2284840	2284845		0.600659
NC_000913	2284845	2284850		0.607601
NC_000913	2284850	2284855		0.641912
NC_000913	2284855	2284860		0.515614
NC_000913	2284860	2284865		0.460358
NC_000913	2284865	2284870		0.335162
NC_000913	2284870	2284875		0.283929
NC_000913	2284875	2284880		0.256707
NC_000913	2284880	2284885		0.241742
NC_000913	2284885	2284890		0.231886
NC_000913	2284890	2284895		0.235059
NC_000913	2284895	2284900		0.256329
NC_000913	2284900	2284905		0.321598
NC_000913	2284905	2284910		0.336259
NC_000913	2284910	2284915		0.537457
NC_000913	2284915	2284920		0.767766
NC_000913	2284920	2284925		0.652900
NC_000913	2284925	2284930		0.610232
NC_000913	2284930	2284935		0.455295
NC_000913	2284935	2284940		0.402193
NC_000913	2284940	2284945		0.378702
NC_000913	2284945	2284950		0.276337
NC_000913	2284950	2284955		0.273973
NC_000913	2284955	2284960		0.209896
NC_000913	2284960	2284965		0.308519
NC_000913	2284965	2284970		0.245794
NC_000913	2284970	2284975		0.209235
NC_000913	2284975	2284980		0.207093
NC_000913	2284980	2284985		0.216387
NC_000913	2284985	2284990		0.209817
NC_000913	2284990	2284995		0.215602
NC_000913	2284995	2285000		0.232684
NC_000913	2285000	2285005		0.285451
NC_000913	2285005	2285010		0.268605
NC_000913	2285010	2285015		0.282309
NC_000913	2285015	2285020		0.222347
NC_000913	2285020	2285025		0.247630
NC_000913	2285025	2285030		0.297921
NC_000913	2285030	2285035		0.247935
NC_000913	2285035	2285040		0.135624
NC_000913	2285040	2285045		0.154777
NC_000913	2285045	2285050		0.212906
NC_000913	2285050	2285055		0.227908
NC_000913	2285055	2285060		0.271539
NC_000913	2285060	2285065		0.174028
NC_000913	2285065	2285070		0.099130
NC_000913	2285070	2285075		0.088626
NC_000913	2285075	2285080		0.178099
NC_000913	2285080	2285085		0.060486
NC_000913	2285085	2285090		0.060934
NC_000913	2285090	2285095		0.040202
NC_000913	2285095	2285100		0.039828
NC_000913	2285100	2285105		0.033656
NC_000913	2285105	2285110		0.018288
NC_000913	2285110	2285115		0.021756
NC_000913	2285115	2285120		0.042641
NC_000913	2285120	2285125		0.145386
NC_000913	2285125	2285130		0.267444
NC_000913	2285130	2285135		0.221455
NC_000913	2285135	2285140		0.179681
NC_000913	2285140	2285145		0.219591
NC_000913	2285145	2285150		0.162043
NC_000913	2285150	2285155		0.145323
NC_000913	2285155	2285160		0.113175
NC_000913	2285160	2285165		0.130224
NC_000913	2285165	2285170		0.163201
NC_000913	2285170	2285175		0.332592
NC_000913	2285175	2285180		0.180225
NC_000913	2285180	2285185		0.308899
NC_000913	2285185	2285190		0.285873
NC_000913	2285190	2285195		0.317699
NC_000913	2285195	2285200		0.466115
NC_000913	2285200	2285205		0.473436
NC_000913	2285205	2285210		0.479750
NC_000913	2285210	2285215		0.561845
NC_000913	2285215	2285220		0.576241
NC_000913	2285220	2285225		0.568805
NC_000913	2285225	2285230		0.635292
NC_000913	2285230	2285235		0.803105
NC_000913	2285235	2285240		1.061986
NC_000913	2285240	2285245		1.053276
NC_000913	2285245	2285250		0.903000
NC_000913	2285250	2285255		0.735753
NC_000913	2285255	2285260		0.905470
NC_000913	2285260	2285265		0.924245
NC_000913	2285265	2285270		0.639024
NC_000913	2285270	2285275		0.725099
NC_000913	2285275	2285280		0.795429
NC_000913	2285280	2285285		0.846714
NC_000913	2285285	2285290		0.846029
NC_000913	2285290	2285295		0.833237
NC_000913	2285295	2285300		1.104047
NC_000913	2285300	2285305		0.761444
NC_000913	2285305	2285310		1.084828
NC_000913	2285310	2285315		1.078313
NC_000913	2285315	2285320		1.192520
NC_000913	2285320	2285325		1.132685
NC_000913	2285325	2285330		1.105598
NC_000913	2285330	2285335		0.411103
NC_000913	2285335	2285340		0.369486
NC_000913	2285340	2285345		0.276956
NC_000913	2285345	2285350		0.261497
NC_000913	2285350	2285355		0.279863
NC_000913	2285355	2285360		0.255735
NC_000913	2285360	2285365		0.263358
NC_000913	2285365	2285370		0.251671
NC_000913	2285370	2285375		0.338586
NC_000913	2285375	2285380		0.424003
NC_000913	2285380	2285385		1.092822
NC_000913	2285385	2285390		1.026639
NC_000913	2285390	2285395		0.953521
NC_000913	2285395	2285400		0.982932
NC_000913	2285400	2285405		1.104505
NC_000913	2285405	2285410		1.296405
NC_000913	2285410	2285415		1.416120
NC_000913	2285415	2285420		1.363688
NC_000913	2285420	2285425		1.419901
NC_000913	2285425	2285430		1.017058
NC_000913	2285430	2285435		0.953893
NC_000913	2285435	2285440		0.793327
NC_000913	2285440	2285445		0.841704
NC_000913	2285445	2285450		0.880933
NC_000913	2285450	2285455		0.934714
NC_000913	2285455	2285460		0.843945
NC_000913	2285460	2285465		0.928139
NC_000913	2285465	2285470		1.182230
NC_000913	2285470	2285475		1.069523
NC_000913	2285475	2285480		1.113431
NC_000913	2285480	2285485		0.818735
NC_000913	2285485	2285490		0.675015
NC_000913	2285490	2285495		0.554554
NC_000913	2285495	2285500		0.544249
NC_000913	2285500	2285505		0.601724
NC_000913	2285505	2285510		0.590377
NC_000913	2285510	2285515		0.568172
NC_000913	2285515	2285520		0.818985
NC_000913	2285520	2285525		0.912034
NC_000913	2285525	2285530		1.017495
NC_000913	2285530	2285535		1.144735
NC_000913	2285535	2285540		1.145758
NC_000913	2285540	2285545		1.150628
NC_000913	2285545	2285550		1.222940
NC_000913	2285550	2285555		1.292668
NC_000913	2285555	2285560		1.085616
NC_000913	2285560	2285565		1.120745
NC_000913	2285565	2285570		1.116749
NC_000913	2285570	2285575		0.810545
NC_000913	2285575	2285580		0.536998
NC_000913	2285580	2285585		0.417658
NC_000913	2285585	2285590		0.329603
NC_000913	2285590	2285595		0.309858
NC_000913	2285595	2285600		0.316401
NC_000913	2285600	2285605		0.489323
NC_000913	2285605	2285610		0.497480
NC_000913	2285610	2285615		0.580312
NC_000913	2285615	2285620		0.688310
NC_000913	2285620	2285625		0.725062
NC_000913	2285625	2285630		0.803299
NC_000913	2285630	2285635		0.739145
NC_000913	2285635	2285640		0.755180
NC_000913	2285640	2285645		0.808932
NC_000913	2285645	2285650		0.831197
NC_000913	2285650	2285655		0.377385
NC_000913	2285655	2285660		0.416612
NC_000913	2285660	2285665		0.347061
NC_000913	2285665	2285670		0.321786
NC_000913	2285670	2285675		0.235996
NC_000913	2285675	2285680		0.207835
NC_000913	2285680	2285685		0.271730
NC_000913	2285685	2285690		0.305031
NC_000913	2285690	2285695		0.427332
NC_000913	2285695	2285700		0.353840
NC_000913	2285700	2285705		0.742156
NC_000913	2285705	2285710		0.805383
NC_000913	2285710	2285715		0.959983
NC_000913	2285715	2285720		0.876003
NC_000913	2285720	2285725		0.720720
NC_000913	2285725	2285730		0.568281
NC_000913	2285730	2285735		0.699263
NC_000913	2285735	2285740		0.377254
NC_000913	2285740	2285745		0.276824
NC_000913	2285745	2285750		0.263562
NC_000913	2285750	2285755		0.144528
NC_000913	2285755	2285760		0.171045
NC_000913	2285760	2285765		0.187580
NC_000913	2285765	2285770		0.216408
NC_000913	2285770	2285775		0.200332
NC_000913	2285775	2285780		0.235238
NC_000913	2285780	2285785		0.381546
NC_000913	2285785	2285790		0.627247
NC_000913	2285790	2285795		0.663096
NC_000913	2285795	2285800		0.493137
NC_000913	2285800	2285805		0.357884
NC_000913	2285805	2285810		0.323573
NC_000913	2285810	2285815		0.336028
NC_000913	2285815	2285820		0.355329
NC_000913	2285820	2285825		0.349385
NC_000913	2285825	2285830		0.381846
NC_000913	2285830	2285835		1.388281
NC_000913	2285835	2285840		1.427332
NC_000913	2285840	2285845		2.028602
NC_000913	2285845	2285850		1.785272
NC_000913	2285850	2285855		1.713055
NC_000913	2285855	2285860		1.491054
NC_000913	2285860	2285865		1.102799
NC_000913	2285865	2285870		0.955176
NC_000913	2285870	2285875		0.975014
NC_000913	2285875	2285880		0.880969
NC_000913	2285880	2285885		0.846413
NC_000913	2285885	2285890		1.044894
NC_000913	2285890	2285895		0.937745
NC_000913	2285895	2285900		1.052160
NC_000913	2285900	2285905		0.901608
NC_000913	2285905	2285910		0.952591
NC_000913	2285910	2285915		0.788785
NC_000913	2285915	2285920		0.580861
NC_000913	2285920	2285925		0.441983
NC_000913	2285925	2285930		0.362799
NC_000913	2285930	2285935		0.244508
NC_000913	2285935	2285940		0.426526
NC_000913	2285940	2285945		0.346781
NC_000913	2285945	2285950		0.364478
NC_000913	2285950	2285955		0.474134
NC_000913	2285955	2285960		0.408594
NC_000913	2285960	2285965		0.418919
NC_000913	2285965	2285970		0.484540
NC_000913	2285970	2285975		0.882657
NC_000913	2285975	2285980		0.707351
NC_000913	2285980	2285985		0.412689
NC_000913	2285985	2285990		0.345772
NC_000913	2285990	2285995		0.256816
NC_000913	2285995	2286000		0.277800
NC_000913	2286000	2286005		0.292609
NC_000913	2286005	2286010		0.296888
NC_000913	2286010	2286015		0.424460
NC_000913	2286015	2286020		0.518710
NC_000913	2286020	2286025		0.932974
NC_000913	2286025	2286030		0.907157
NC_000913	2286030	2286035		0.789137
NC_000913	2286035	2286040		0.834985
NC_000913	2286040	2286045		0.993847
NC_000913	2286045	2286050		0.701489
NC_000913	2286050	2286055		0.664116
NC_000913	2286055	2286060		0.456444
NC_000913	2286060	2286065		0.425722
NC_000913	2286065	2286070		0.361162
NC_000913	2286070	2286075		0.385974
NC_000913	2286075	2286080		0.207917
NC_000913	2286080	2286085		0.241830
NC_000913	2286085	2286090		0.108429
NC_000913	2286090	2286095		0.079060
NC_000913	2286095	2286100		0.101930
NC_000913	2286100	2286105		0.068269
NC_000913	2286105	2286110		0.099373
NC_000913	2286110	2286115		0.098995
NC_000913	2286115	2286120		0.087641
NC_000913	2286120	2286125		0.091131
NC_000913	2286125	2286130		0.125007
NC_000913	2286130	2286135		0.209146
NC_000913	2286135	2286140		0.405529
NC_000913	2286140	2286145		1.266049
NC_000913	2286145	2286150		1.901901
NC_000913	2286150	2286155		2.772843
NC_000913	2286155	2286160		2.725627
NC_000913	2286160	2286165		3.053056
NC_000913	2286165	2286170		2.379778
NC_000913	2286170	2286175		0.600498
NC_000913	2286175	2286180		0.510377
NC_000913	2286180	2286185		0.349584
NC_000913	2286185	2286190		0.254869
NC_000913	2286190	2286195		0.229756
NC_000913	2286195	2286200		0.196984
NC_000913	2286200	2286205		0.173232
NC_000913	2286205	2286210		0.155624
NC_000913	2286210	2286215		0.156444
NC_000913	2286215	2286220		0.170666
NC_000913	2286220	2286225		0.171388
NC_000913	2286225	2286230		0.164202
NC_000913	2286230	2286235		0.155041
NC_000913	2286235	2286240		0.156063
NC_000913	2286240	2286245		0.159971
NC_000913	2286245	2286250		0.128829
NC_000913	2286250	2286255		0.070968
NC_000913	2286255	2286260		0.066956
NC_000913	2286260	2286265		0.051731
NC_000913	2286265	2286270		0.034442
NC_000913	2286270	2286275		0.006674
NC_000913	2286275	2286280		0.005157
NC_000913	2286280	2286285		0.003696
NC_000913	2286285	2286290		0.003320
NC_000913	2286290	2286295		0.002654
NC_000913	2286295	2286300		0.002860
NC_000913	2286300	2286305		0.002970
NC_000913	2286305	2286310		0.002825
NC_000913	2286310	2286315		0.001654
NC_000913	2286315	2286320		0.001085
NC_000913	2286320	2286325		0.000828
NC_000913	2286325	2286330		0.000909
NC_000913	2286330	2286335		0.000078
NC_000913	2286335	2286340		0.000316
NC_000913	2286340	2286345		0.000988
NC_000913	2286345	2286350		0.049686
NC_000913	2286350	2286355		0.066701
NC_000913	2286355	2286360		0.097501
NC_000913	2286360	2286365		0.106387
NC_000913	2286365	2286370		0.083429
NC_000913	2286370	2286375		0.085957
NC_000913	2286375	2286380		0.079576
NC_000913	2286380	2286385		0.076450
NC_000913	2286385	2286390		0.131026
NC_000913	2286390	2286395		0.232588
NC_000913	2286395	2286400		0.097799
NC_000913	2286400	2286405		0.125753
NC_000913	2286405	2286410		0.136608
NC_000913	2286410	2286415		0.200326
NC_000913	2286415	2286420		0.186413
NC_000913	2286420	2286425		0.491068
NC_000913	2286425	2286430		0.340299
NC_000913	2286430	2286435		0.551012
NC_000913	2286435	2286440		0.581266
NC_000913	2286440	2286445		0.593792
NC_000913	2286445	2286450		0.599823
NC_000913	2286450	2286455		0.637190
NC_000913	2286455	2286460		0.695793
NC_000913	2286460	2286465		0.565690
NC_000913	2286465	2286470		0.728856
NC_000913	2286470	2286475		0.545004
NC_000913	2286475	2286480		0.407366
NC_000913	2286480	2286485		0.338731
NC_000913	2286485	2286490		0.338848
NC_000913	2286490	2286495		0.353121
NC_000913	2286495	2286500		0.162228
NC_000913	2286500	2286505		0.335219
NC_000913	2286505	2286510		0.261244
NC_000913	2286510	2286515		0.228110
NC_000913	2286515	2286520		0.244331
NC_000913	2286520	2286525		0.241473
NC_000913	2286525	2286530		0.258304
NC_000913	2286530	2286535		0.292117
NC_000913	2286535	2286540		0.311639
NC_000913	2286540	2286545		0.492462
NC_000913	2286545	2286550		0.653251
NC_000913	2286550	2286555		0.426538
NC_000913	2286555	2286560		0.476776
NC_000913	2286560	2286565		0.302881
NC_000913	2286565	2286570		0.290341
NC_000913	2286570	2286575		0.506862
NC_000913	2286575	2286580		0.619875
NC_000913	2286580	2286585		0.700434
NC_000913	2286585	2286590		0.602219
NC_000913	2286590	2286595		0.539429
NC_000913	2286595	2286600		0.514735
NC_000913	2286600	2286605		0.534340
NC_000913	2286605	2286610		0.528827
NC_000913	2286610	2286615		0.575221
NC_000913	2286615	2286620		0.693676
NC_000913	2286620	2286625		0.742677
NC_000913	2286625	2286630		0.806078
NC_000913	2286630	2286635		1.119992
NC_000913	2286635	2286640		1.253342
NC_000913	2286640	2286645		1.269090
NC_000913	2286645	2286650		0.975040
NC_000913	2286650	2286655		0.902214
NC_000913	2286655	2286660		0.645526
NC_000913	2286660	2286665		0.732550
NC_000913	2286665	2286670		0.722647
NC_000913	2286670	2286675		0.651344
NC_000913	2286675	2286680		0.566897
NC_000913	2286680	2286685		0.507517
NC_000913	2286685	2286690		0.580908
NC_000913	2286690	2286695		0.494636
NC_000913	2286695	2286700		0.528698
NC_000913	2286700	2286705		0.395249
NC_000913	2286705	2286710		0.380196
NC_000913	2286710	2286715		0.345557
NC_000913	2286715	2286720		0.363658
NC_000913	2286720	2286725		0.380584
NC_000913	2286725	2286730		0.461981
NC_000913	2286730	2286735		0.639236
NC_000913	2286735	2286740		0.577956
NC_000913	2286740	2286745		0.529953
NC_000913	2286745	2286750		0.629591
NC_000913	2286750	2286755		0.537845
NC_000913	2286755	2286760		0.430787
NC_000913	2286760	2286765		0.459648
NC_000913	2286765	2286770		0.581518
NC_000913	2286770	2286775		0.634832
NC_000913	2286775	2286780		0.894390
NC_000913	2286780	2286785		0.865581
NC_000913	2286785	2286790		0.841386
NC_000913	2286790	2286795		0.674596
NC_000913	2286795	2286800		0.593917
NC_000913	2286800	2286805		0.605330
NC_000913	2286805	2286810		0.588363
NC_000913	2286810	2286815		0.566131
NC_000913	2286815	2286820		0.505416
NC_000913	2286820	2286825		0.358165
NC_000913	2286825	2286830		0.276539
NC_000913	2286830	2286835		0.298654
NC_000913	2286835	2286840		0.273866
NC_000913	2286840	2286845		0.229471
NC_000913	2286845	2286850		0.247031
NC_000913	2286850	2286855		0.190661
NC_000913	2286855	2286860		0.302584
NC_000913	2286860	2286865		0.248855
NC_000913	2286865	2286870		0.344670
NC_000913	2286870	2286875		0.303511
NC_000913	2286875	2286880		0.379749
NC_000913	2286880	2286885		0.470249
NC_000913	2286885	2286890		0.469567
NC_000913	2286890	2286895		0.478691
NC_000913	2286895	2286900		0.458807
NC_000913	2286900	2286905		0.405007
NC_000913	2286905	2286910		0.396734
NC_000913	2286910	2286915		0.305383
NC_000913	2286915	2286920		0.419203
NC_000913	2286920	2286925		0.374193
NC_000913	2286925	2286930		0.273239
NC_000913	2286930	2286935		0.322237
NC_000913	2286935	2286940		0.178146
NC_000913	2286940	2286945		0.247851
NC_000913	2286945	2286950		0.436422
NC_000913	2286950	2286955		0.381904
NC_000913	2286955	2286960		0.384419
NC_000913	2286960	2286965		0.710914
NC_000913	2286965	2286970		0.935756
NC_000913	2286970	2286975		0.981049
NC_000913	2286975	2286980		1.045272
NC_000913	2286980	2286985		0.380830
NC_000913	2286985	2286990		0.163871
NC_000913	2286990	2286995		0.273247
NC_000913	2286995	2287000		0.301685
NC_000913	2287000	2287005		0.304463
NC_000913	2287005	2287010		0.257662
NC_000913	2287010	2287015		0.433174
NC_000913	2287015	2287020		0.526408
NC_000913	2287020	2287025		0.248515
NC_000913	2287025	2287030		0.099451
NC_000913	2287030	2287035		0.097319
NC_000913	2287035	2287040		0.030150
NC_000913	2287040	2287045		0.020577
NC_000913	2287045	2287050		0.041599
NC_000913	2287050	2287055		0.019761
NC_000913	2287055	2287060		0.014658
NC_000913	2287060	2287065		0.017298
NC_000913	2287065	2287070		0.049511
NC_000913	2287070	2287075		0.102986
NC_000913	2287075	2287080		0.131710
NC_000913	2287080	2287085		0.175359
NC_000913	2287085	2287090		0.218921
NC_000913	2287090	2287095		0.168465
NC_000913	2287095	2287100		0.193945
NC_000913	2287100	2287105		0.201161
NC_000913	2287105	2287110		0.200923
NC_000913	2287110	2287115		0.189729
NC_000913	2287115	2287120		0.143627
NC_000913	2287120	2287125		0.176413
NC_000913	2287125	2287130		0.162171
NC_000913	2287130	2287135		0.145812
NC_000913	2287135	2287140		0.139102
NC_000913	2287140	2287145		0.176309
NC_000913	2287145	2287150		0.197759
NC_000913	2287150	2287155		0.140556
NC_000913	2287155	2287160		0.146481
NC_000913	2287160	2287165		0.333138
NC_000913	2287165	2287170		0.154262
NC_000913	2287170	2287175		0.127324
NC_000913	2287175	2287180		0.103800
NC_000913	2287180	2287185		0.106834
NC_000913	2287185	2287190		0.069312
NC_000913	2287190	2287195		0.151792
NC_000913	2287195	2287200		0.124689
NC_000913	2287200	2287205		0.143764
NC_000913	2287205	2287210		0.178393
NC_000913	2287210	2287215		0.179535
NC_000913	2287215	2287220		0.156168
NC_000913	2287220	2287225		0.136722
NC_000913	2287225	2287230		0.159174
NC_000913	2287230	2287235		0.185468
NC_000913	2287235	2287240		0.370550
NC_000913	2287240	2287245		0.705875
NC_000913	2287245	2287250		0.478336
NC_000913	2287250	2287255		0.343987
NC_000913	2287255	2287260		0.364143
NC_000913	2287260	2287265		0.416503
NC_000913	2287265	2287270		0.426898
NC_000913	2287270	2287275		0.910685
NC_000913	2287275	2287280		1.189688
NC_000913	2287280	2287285		1.181664
NC_000913	2287285	2287290		1.287486
NC_000913	2287290	2287295		0.812497
NC_000913	2287295	2287300		0.688672
NC_000913	2287300	2287305		0.511887
NC_000913	2287305	2287310		0.357976
NC_000913	2287310	2287315		0.425842
NC_000913	2287315	2287320		0.393699
NC_000913	2287320	2287325		0.288111
NC_000913	2287325	2287330		0.301278
NC_000913	2287330	2287335		0.305642
NC_000913	2287335	2287340		0.291329
NC_000913	2287340	2287345		0.411468
NC_000913	2287345	2287350		0.507132
NC_000913	2287350	2287355		0.425610
NC_000913	2287355	2287360		0.655718
NC_000913	2287360	2287365		0.475557
NC_000913	2287365	2287370		0.465027
NC_000913	2287370	2287375		0.322390
NC_000913	2287375	2287380		0.681673
NC_000913	2287380	2287385		0.321301
NC_000913	2287385	2287390		0.301155
NC_000913	2287390	2287395		0.281144
NC_000913	2287395	2287400		0.246902
NC_000913	2287400	2287405		0.231921
NC_000913	2287405	2287410		0.197717
NC_000913	2287410	2287415		0.372608
NC_000913	2287415	2287420		0.482407
NC_000913	2287420	2287425		0.459702
NC_000913	2287425	2287430		0.524285
NC_000913	2287430	2287435		0.640675
NC_000913	2287435	2287440		0.922564
NC_000913	2287440	2287445		0.942981
NC_000913	2287445	2287450		1.096970
NC_000913	2287450	2287455		0.763359
NC_000913	2287455	2287460		0.794128
NC_000913	2287460	2287465		0.780265
NC_000913	2287465	2287470		0.850518
NC_000913	2287470	2287475		0.846749
NC_000913	2287475	2287480		0.751863
NC_000913	2287480	2287485		0.554510
NC_000913	2287485	2287490		0.384971
NC_000913	2287490	2287495		0.297529
NC_000913	2287495	2287500		0.256210
NC_000913	2287500	2287505		0.210146
NC_000913	2287505	2287510		0.158769
NC_000913	2287510	2287515		0.132258
NC_000913	2287515	2287520		0.116243
NC_000913	2287520	2287525		0.120119
NC_000913	2287525	2287530		0.196322
NC_000913	2287530	2287535		0.149145
NC_000913	2287535	2287540		0.257674
NC_000913	2287540	2287545		0.299262
NC_000913	2287545	2287550		0.708848
NC_000913	2287550	2287555		0.361437
NC_000913	2287555	2287560		0.393049
NC_000913	2287560	2287565		0.730448
NC_000913	2287565	2287570		0.386417
NC_000913	2287570	2287575		0.393719
NC_000913	2287575	2287580		0.364885
NC_000913	2287580	2287585		0.430038
NC_000913	2287585	2287590		0.594323
NC_000913	2287590	2287595		0.408440
NC_000913	2287595	2287600		0.482141
NC_000913	2287600	2287605		0.381487
NC_000913	2287605	2287610		0.216282
NC_000913	2287610	2287615		0.209263
NC_000913	2287615	2287620		0.228576
NC_000913	2287620	2287625		0.163889
NC_000913	2287625	2287630		0.161378
NC_000913	2287630	2287635		0.168090
NC_000913	2287635	2287640		0.158734
NC_000913	2287640	2287645		0.154539
NC_000913	2287645	2287650		0.117061
NC_000913	2287650	2287655		0.101263
NC_000913	2287655	2287660		0.086409
NC_000913	2287660	2287665		0.027480
NC_000913	2287665	2287670		0.011538
NC_000913	2287670	2287675		0.010451
NC_000913	2287675	2287680		0.005997
NC_000913	2287680	2287685		0.003230
NC_000913	2287685	2287690		0.004211
NC_000913	2287690	2287695		0.004803
NC_000913	2287695	2287700		0.002745
NC_000913	2287700	2287705		0.004637
NC_000913	2287705	2287710		0.003149
NC_000913	2287710	2287715		0.004016
NC_000913	2287715	2287720		0.004620
NC_000913	2287720	2287725		0.005161
NC_000913	2287725	2287730		0.004748
NC_000913	2287730	2287735		0.006540
NC_000913	2287735	2287740		0.036903
NC_000913	2287740	2287745		0.062824
NC_000913	2287745	2287750		0.065128
NC_000913	2287750	2287755		0.059799
NC_000913	2287755	2287760		0.055729
NC_000913	2287760	2287765		0.044622
NC_000913	2287765	2287770		0.034308
NC_000913	2287770	2287775		0.035196
NC_000913	2287775	2287780		0.031505
NC_000913	2287780	2287785		0.031800
NC_000913	2287785	2287790		0.046134
NC_000913	2287790	2287795		0.061390
NC_000913	2287795	2287800		0.069373
NC_000913	2287800	2287805		0.076680
NC_000913	2287805	2287810		0.152978
NC_000913	2287810	2287815		0.224950
NC_000913	2287815	2287820		0.226633
NC_000913	2287820	2287825		0.271932
NC_000913	2287825	2287830		0.324120
NC_000913	2287830	2287835		0.392273
NC_000913	2287835	2287840		0.384057
NC_000913	2287840	2287845		0.422375
NC_000913	2287845	2287850		0.449076
NC_000913	2287850	2287855		0.336041
NC_000913	2287855	2287860		0.253608
NC_000913	2287860	2287865		0.271212
NC_000913	2287865	2287870		0.227198
NC_000913	2287870	2287875		0.170446
NC_000913	2287875	2287880		0.200389
NC_000913	2287880	2287885		0.111763
NC_000913	2287885	2287890		0.092360
NC_000913	2287890	2287895		0.076856
NC_000913	2287895	2287900		0.163737
NC_000913	2287900	2287905		0.257681
NC_000913	2287905	2287910		0.206874
NC_000913	2287910	2287915		0.242186
NC_000913	2287915	2287920		0.272143
NC_000913	2287920	2287925		0.555289
NC_000913	2287925	2287930		0.517264
NC_000913	2287930	2287935		0.498746
NC_000913	2287935	2287940		0.525272
NC_000913	2287940	2287945		0.466675
NC_000913	2287945	2287950		0.447011
NC_000913	2287950	2287955		0.469667
NC_000913	2287955	2287960		0.052743
NC_000913	2287960	2287965		0.120300
NC_000913	2287965	2287970		0.108119
NC_000913	2287970	2287975		0.138456
NC_000913	2287975	2287980		0.149918
NC_000913	2287980	2287985		0.150671
NC_000913	2287985	2287990		0.143444
NC_000913	2287990	2287995		0.584117
NC_000913	2287995	2288000		1.183897
NC_000913	2288000	2288005		1.328072
NC_000913	2288005	2288010		0.944367
NC_000913	2288010	2288015		0.543535
NC_000913	2288015	2288020		0.421305
NC_000913	2288020	2288025		0.457423
NC_000913	2288025	2288030		0.513153
NC_000913	2288030	2288035		0.313458
NC_000913	2288035	2288040		0.309698
NC_000913	2288040	2288045		0.301015
NC_000913	2288045	2288050		0.180085
NC_000913	2288050	2288055		0.189977
NC_000913	2288055	2288060		0.156874
NC_000913	2288060	2288065		0.101342
NC_000913	2288065	2288070		0.122063
NC_000913	2288070	2288075		0.157194
NC_000913	2288075	2288080		0.262671
NC_000913	2288080	2288085		0.296798
NC_000913	2288085	2288090		0.422424
NC_000913	2288090	2288095		0.373256
NC_000913	2288095	2288100		0.271189
NC_000913	2288100	2288105		0.363845
NC_000913	2288105	2288110		0.322881
NC_000913	2288110	2288115		0.302477
NC_000913	2288115	2288120		0.292801
NC_000913	2288120	2288125		0.231146
NC_000913	2288125	2288130		0.197510
NC_000913	2288130	2288135		0.165655
NC_000913	2288135	2288140		0.151713
NC_000913	2288140	2288145		0.209619
NC_000913	2288145	2288150		0.104966
NC_000913	2288150	2288155		0.147959
NC_000913	2288155	2288160		0.249737
NC_000913	2288160	2288165		0.241038
NC_000913	2288165	2288170		0.231957
NC_000913	2288170	2288175		0.178726
NC_000913	2288175	2288180		0.165371
NC_000913	2288180	2288185		0.122467
NC_000913	2288185	2288190		0.098098
NC_000913	2288190	2288195		0.065611
NC_000913	2288195	2288200		0.077331
NC_000913	2288200	2288205		0.040387
NC_000913	2288205	2288210		0.039970
NC_000913	2288210	2288215		0.033779
NC_000913	2288215	2288220		0.038146
NC_000913	2288220	2288225		0.040890
NC_000913	2288225	2288230		0.029302
NC_000913	2288230	2288235		0.019454
NC_000913	2288235	2288240		0.030634
NC_000913	2288240	2288245		0.039111
NC_000913	2288245	2288250		0.038277
NC_000913	2288250	2288255		0.049986
NC_000913	2288255	2288260		0.052076
NC_000913	2288260	2288265		0.034248
NC_000913	2288265	2288270		0.006889
NC_000913	2288270	2288275		0.007043
NC_000913	2288275	2288280		0.010231
NC_000913	2288280	2288285		0.009238
NC_000913	2288285	2288290		0.008763
NC_000913	2288290	2288295		0.009896
NC_000913	2288295	2288300		0.030271
NC_000913	2288300	2288305		0.025428
NC_000913	2288305	2288310		0.026354
NC_000913	2288310	2288315		0.035259
NC_000913	2288315	2288320		0.033733
NC_000913	2288320	2288325		0.032884
NC_000913	2288325	2288330		0.031829
NC_000913	2288330	2288335		0.044918
NC_000913	2288335	2288340		0.047146
NC_000913	2288340	2288345		0.010106
NC_000913	2288345	2288350		0.014686
NC_000913	2288350	2288355		0.028587
NC_000913	2288355	2288360		0.036210
NC_000913	2288360	2288365		0.041137
NC_000913	2288365	2288370		0.036621
NC_000913	2288370	2288375		0.039728
NC_000913	2288375	2288380		0.108520
NC_000913	2288380	2288385		0.113288
NC_000913	2288385	2288390		0.111818
NC_000913	2288390	2288395		0.256816
NC_000913	2288395	2288400		0.324242
NC_000913	2288400	2288405		0.356656
NC_000913	2288405	2288410		0.266716
NC_000913	2288410	2288415		0.934360
NC_000913	2288415	2288420		0.600905
NC_000913	2288420	2288425		0.585494
NC_000913	2288425	2288430		0.539760
NC_000913	2288430	2288435		0.722697
NC_000913	2288435	2288440		0.556450
NC_000913	2288440	2288445		0.557001
NC_000913	2288445	2288450		0.524174
NC_000913	2288450	2288455		0.495222
NC_000913	2288455	2288460		0.573007
NC_000913	2288460	2288465		0.928405
NC_000913	2288465	2288470		0.535564
NC_000913	2288470	2288475		0.399185
NC_000913	2288475	2288480		0.547325
NC_000913	2288480	2288485		0.589202
NC_000913	2288485	2288490		0.521316
NC_000913	2288490	2288495		0.498226
NC_000913	2288495	2288500		0.363525
NC_000913	2288500	2288505		0.428968
NC_000913	2288505	2288510		0.547829
NC_000913	2288510	2288515		0.625361
NC_000913	2288515	2288520		0.861169
NC_000913	2288520	2288525		1.031548
NC_000913	2288525	2288530		0.836048
NC_000913	2288530	2288535		0.970243
NC_000913	2288535	2288540		1.066414
NC_000913	2288540	2288545		1.027404
NC_000913	2288545	2288550		0.957398
NC_000913	2288550	2288555		0.911131
NC_000913	2288555	2288560		1.004927
NC_000913	2288560	2288565		1.075134
NC_000913	2288565	2288570		0.993536
NC_000913	2288570	2288575		0.772889
NC_000913	2288575	2288580		0.409430
NC_000913	2288580	2288585		0.272939
NC_000913	2288585	2288590		0.254862
NC_000913	2288590	2288595		0.204793
NC_000913	2288595	2288600		0.140432
NC_000913	2288600	2288605		0.107598
NC_000913	2288605	2288610		0.115725
NC_000913	2288610	2288615		0.144930
NC_000913	2288615	2288620		0.135814
NC_000913	2288620	2288625		0.144096
NC_000913	2288625	2288630		0.171113
NC_000913	2288630	2288635		0.159441
NC_000913	2288635	2288640		0.141510
NC_000913	2288640	2288645		0.273377
NC_000913	2288645	2288650		0.285154
NC_000913	2288650	2288655		0.294857
NC_000913	2288655	2288660		0.294712
NC_000913	2288660	2288665		0.301678
NC_000913	2288665	2288670		0.326370
NC_000913	2288670	2288675		0.165839
NC_000913	2288675	2288680		0.118032
NC_000913	2288680	2288685		0.211857
NC_000913	2288685	2288690		0.449553
NC_000913	2288690	2288695		0.397373
NC_000913	2288695	2288700		0.424520
NC_000913	2288700	2288705		0.390590
NC_000913	2288705	2288710		0.594358
NC_000913	2288710	2288715		0.610745
NC_000913	2288715	2288720		0.634938
NC_000913	2288720	2288725		0.677309
NC_000913	2288725	2288730		0.685347
NC_000913	2288730	2288735		1.192072
NC_000913	2288735	2288740		0.562790
NC_000913	2288740	2288745		0.724029
NC_000913	2288745	2288750		0.586474
NC_000913	2288750	2288755		0.662122
NC_000913	2288755	2288760		1.028408
NC_000913	2288760	2288765		0.915368
NC_000913	2288765	2288770		1.010849
NC_000913	2288770	2288775		0.947688
NC_000913	2288775	2288780		0.858216
NC_000913	2288780	2288785		0.984395
NC_000913	2288785	2288790		0.331599
NC_000913	2288790	2288795		0.271080
NC_000913	2288795	2288800		0.245021
NC_000913	2288800	2288805		0.203088
NC_000913	2288805	2288810		0.144548
NC_000913	2288810	2288815		0.148039
NC_000913	2288815	2288820		0.167794
NC_000913	2288820	2288825		0.276064
NC_000913	2288825	2288830		0.346017
NC_000913	2288830	2288835		0.410306
NC_000913	2288835	2288840		0.427765
NC_000913	2288840	2288845		0.562494
NC_000913	2288845	2288850		0.810637
NC_000913	2288850	2288855		0.930878
NC_000913	2288855	2288860		0.968355
NC_000913	2288860	2288865		0.694770
NC_000913	2288865	2288870		0.790687
NC_000913	2288870	2288875		0.973042
NC_000913	2288875	2288880		0.908360
NC_000913	2288880	2288885		1.029013
NC_000913	2288885	2288890		1.462582
NC_000913	2288890	2288895		1.660253
NC_000913	2288895	2288900		2.164754
NC_000913	2288900	2288905		2.643368
NC_000913	2288905	2288910		3.090619
NC_000913	2288910	2288915		3.380831
NC_000913	2288915	2288920		3.556742
NC_000913	2288920	2288925		3.589896
NC_000913	2288925	2288930		3.790877
NC_000913	2288930	2288935		4.003945
NC_000913	2288935	2288940		3.499590
NC_000913	2288940	2288945		2.791356
NC_000913	2288945	2288950		2.620889
NC_000913	2288950	2288955		2.293867
NC_000913	2288955	2288960		1.792910
NC_000913	2288960	2288965		1.203692
NC_000913	2288965	2288970		2.109357
NC_000913	2288970	2288975		1.820868
NC_000913	2288975	2288980		1.909168
NC_000913	2288980	2288985		2.199883
NC_000913	2288985	2288990		1.352699
NC_000913	2288990	2288995		1.352644
NC_000913	2288995	2289000		1.269395
NC_000913	2289000	2289005		2.347472
NC_000913	2289005	2289010		2.627748
NC_000913	2289010	2289015		2.208564
NC_000913	2289015	2289020		1.877106
NC_000913	2289020	2289025		1.444160
NC_000913	2289025	2289030		1.435770
NC_000913	2289030	2289035		1.075795
NC_000913	2289035	2289040		1.347874
NC_000913	2289040	2289045		1.347874
NC_000913	2289045	2289050		0.504179
NC_000913	2289050	2289055		0.115546
NC_000913	2289055	2289060		0.128171
NC_000913	2289060	2289065		0.577573
NC_000913	2289065	2289070		0.578680
NC_000913	2289070	2289075		0.098027
NC_000913	2289075	2289080		0.098027
NC_000913	2289080	2289085		0.098028
NC_000913	2289085	2289090		0.098278
NC_000913	2289090	2289095		0.098279
NC_000913	2289095	2289100		0.098279
NC_000913	2289100	2289105		0.098279
NC_000913	2289105	2289110		0.099488
NC_000913	2289110	2289115		0.099488
NC_000913	2289115	2289120		0.099428
NC_000913	2289120	2289125		0.115334
NC_000913	2289125	2289130		0.010470
NC_000913	2289130	2289135		0.962643
NC_000913	2289135	2289140		0.962644
NC_000913	2289140	2289145		0.962644
NC_000913	2289145	2289150		0.962644
NC_000913	2289150	2289155		1.144988
NC_000913	2289155	2289160		1.144988
NC_000913	2289160	2289165		1.144988
NC_000913	2289165	2289170		1.144988
NC_000913	2289170	2289175		0.755939
NC_000913	2289175	2289180		0.755940
NC_000913	2289180	2289185		0.755940
NC_000913	2289185	2289190		0.755941
NC_000913	2289190	2289195		0.755941
NC_000913	2289195	2289200		0.755942
NC_000913	2289200	2289205		0.755942
NC_000913	2289205	2289210		0.755943
NC_000913	2289210	2289215		0.755943
NC_000913	2289215	2289220		0.755944
NC_000913	2289220	2289225		0.755944
NC_000913	2289225	2289230		0.755945
NC_000913	2289230	2289235		0.755945
NC_000913	2289235	2289240		0.755946
NC_000913	2289240	2289245		0.936786
NC_000913	2289245	2289250		0.936786
NC_000913	2289250	2289255		0.936787
NC_000913	2289255	2289260		0.936787
NC_000913	2289260	2289265		0.936787
NC_000913	2289265	2289270		0.936787
NC_000913	2289270	2289275		0.936788
NC_000913	2289275	2289280		0.936788
NC_000913	2289280	2289285		0.936788
NC_000913	2289285	2289290		0.936788
NC_000913	2289290	2289295		0.936789
NC_000913	2289295	2289300		0.936789
NC_000913	2289300	2289305		0.936789
NC_000913	2289305	2289310		0.936789
NC_000913	2289310	2289315		0.936790
NC_000913	2289315	2289320		0.936790
NC_000913	2289320	2289325		0.936790
NC_000913	2289325	2289330		0.936790
NC_000913	2289330	2289335		0.936791
NC_000913	2289335	2289340		0.936791
NC_000913	2289340	2289345		0.936791
NC_000913	2289345	2289350		0.936791
NC_000913	2289350	2289355		0.936792
NC_000913	2289355	2289360		0.936792
NC_000913	2289360	2289365		0.936792
NC_000913	2289365	2289370		0.936792
NC_000913	2289370	2289375		0.936793
NC_000913	2289375	2289380		0.936793
NC_000913	2289380	2289385		0.879411
NC_000913	2289385	2289390		0.879411
NC_000913	2289390	2289395		0.879412
NC_000913	2289395	2289400		0.879412
NC_000913	2289400	2289405		0.879412
NC_000913	2289405	2289410		0.879413
NC_000913	2289410	2289415		0.879413
NC_000913	2289415	2289420		0.879413
NC_000913	2289420	2289425		0.879414
NC_000913	2289425	2289430		0.879414
NC_000913	2289430	2289435		0.879414
NC_000913	2289435	2289440		0.879415
NC_000913	2289440	2289445		0.879415
NC_000913	2289445	2289450		0.879415
NC_000913	2289450	2289455		0.879416
NC_000913	2289455	2289460		0.879416
NC_000913	2289460	2289465		0.879417
NC_000913	2289465	2289470		0.879417
NC_000913	2289470	2289475		0.879417
NC_000913	2289475	2289480		0.879418
NC_000913	2289480	2289485		0.879418
NC_000913	2289485	2289490		0.879418
NC_000913	2289490	2289495		0.879419
NC_000913	2289495	2289500		0.879419
NC_000913	2289500	2289505		0.879419
NC_000913	2289505	2289510		0.879420
NC_000913	2289510	2289515		0.877746
NC_000913	2289515	2289520		0.877747
NC_000913	2289520	2289525		0.877747
NC_000913	2289525	2289530		0.877747
NC_000913	2289530	2289535		0.877748
NC_000913	2289535	2289540		0.877748
NC_000913	2289540	2289545		0.877748
NC_000913	2289545	2289550		0.877749
NC_000913	2289550	2289555		0.877749
NC_000913	2289555	2289560		0.877749
NC_000913	2289560	2289565		0.877750
NC_000913	2289565	2289570		0.877750
NC_000913	2289570	2289575		0.877750
NC_000913	2289575	2289580		0.877751
NC_000913	2289580	2289585		0.877751
NC_000913	2289585	2289590		0.877751
NC_000913	2289590	2289595		0.877752
NC_000913	2289595	2289600		0.877752
NC_000913	2289600	2289605		0.877752
NC_000913	2289605	2289610		0.877753
NC_000913	2289610	2289615		0.877753
NC_000913	2289615	2289620		0.877753
NC_000913	2289620	2289625		0.877754
NC_000913	2289625	2289630		0.877754
NC_000913	2289630	2289635		0.877754
NC_000913	2289635	2289640		0.877755
NC_000913	2289640	2289645		0.877755
NC_000913	2289645	2289650		0.877755
NC_000913	2289650	2289655		0.876016
NC_000913	2289655	2289660		0.876016
NC_000913	2289660	2289665		0.876016
NC_000913	2289665	2289670		0.876017
NC_000913	2289670	2289675		0.876017
NC_000913	2289675	2289680		0.876018
NC_000913	2289680	2289685		0.876018
NC_000913	2289685	2289690		0.876018
NC_000913	2289690	2289695		0.876019
NC_000913	2289695	2289700		0.876019
NC_000913	2289700	2289705		0.876019
NC_000913	2289705	2289710		0.876020
NC_000913	2289710	2289715		0.876020
NC_000913	2289715	2289720		0.876020
NC_000913	2289720	2289725		0.876021
NC_000913	2289725	2289730		0.876021
NC_000913	2289730	2289735		0.876021
NC_000913	2289735	2289740		0.876022
NC_000913	2289740	2289745		0.876022
NC_000913	2289745	2289750		0.876022
NC_000913	2289750	2289755		0.876023
NC_000913	2289755	2289760		0.876023
NC_000913	2289760	2289765		0.876023
NC_000913	2289765	2289770		0.876024
NC_000913	2289770	2289775		0.876024
NC_000913	2289775	2289780		0.876024
NC_000913	2289780	2289785		0.333715
NC_000913	2289785	2289790		0.333715
NC_000913	2289790	2289795		0.333716
NC_000913	2289795	2289800		0.333717
NC_000913	2289800	2289805		0.333717
NC_000913	2289805	2289810		0.333718
NC_000913	2289810	2289815		0.333719
NC_000913	2289815	2289820		0.333720
NC_000913	2289820	2289825		0.333720
NC_000913	2289825	2289830		0.333721
NC_000913	2289830	2289835		0.333722
NC_000913	2289835	2289840		0.333722
NC_000913	2289840	2289845		0.333723
NC_000913	2289845	2289850		0.333724
NC_000913	2289850	2289855		0.338117
NC_000913	2289855	2289860		0.338118
NC_000913	2289860	2289865		0.338119
NC_000913	2289865	2289870		0.322532
NC_000913	2289870	2289875		0.322532
NC_000913	2289875	2289880		0.304410
NC_000913	2289880	2289885		0.013387
NC_000913	2289885	2289890		0.000002
NC_000913	2289890	2289895		0.000002
NC_000913	2289895	2289900		0.000002
NC_000913	2289900	2289905		0.000000
NC_000913	2289905	2289910		0.000000
NC_000913	2289910	2289915		0.000000
NC_000913	2289915	2289920		0.000000
NC_000913	2289920	2289925		0.000004
NC_000913	2289925	2289930		0.000065
NC_000913	2289930	2289935		0.000739
NC_000913	2289935	2289940		0.000739
NC_000913	2289940	2289945		0.000394
NC_000913	2289945	2289950		0.000035
NC_000913	2289950	2289955		0.000197
NC_000913	2289955	2289960		0.000197
NC_000913	2289960	2289965		0.004037
NC_000913	2289965	2289970		0.004103
NC_000913	2289970	2289975		0.004122
NC_000913	2289975	2289980		0.000450
NC_000913	2289980	2289985		0.000468
NC_000913	2289985	2289990		0.001542
NC_000913	2289990	2289995		0.014790
NC_000913	2289995	2290000		0.007699
NC_000913	2290000	2290005		0.002667
NC_000913	2290005	2290010		0.003865
NC_000913	2290010	2290015		0.024448
NC_000913	2290015	2290020		0.437204
NC_000913	2290020	2290025		0.625034
NC_000913	2290025	2290030		0.720658
NC_000913	2290030	2290035		1.044565
NC_000913	2290035	2290040		1.556213
NC_000913	2290040	2290045		2.028155
NC_000913	2290045	2290050		2.698473
NC_000913	2290050	2290055		3.213537
NC_000913	2290055	2290060		3.672604
NC_000913	2290060	2290065		3.347658
NC_000913	2290065	2290070		3.244801
NC_000913	2290070	2290075		3.239954
NC_000913	2290075	2290080		3.046650
NC_000913	2290080	2290085		2.818198
NC_000913	2290085	2290090		2.891573
NC_000913	2290090	2290095		3.009247
NC_000913	2290095	2290100		2.373651
NC_000913	2290100	2290105		2.051794
NC_000913	2290105	2290110		1.658752
NC_000913	2290110	2290115		1.734738
NC_000913	2290115	2290120		1.614868
NC_000913	2290120	2290125		1.391601
NC_000913	2290125	2290130		1.367336
NC_000913	2290130	2290135		0.968770
NC_000913	2290135	2290140		0.708244
NC_000913	2290140	2290145		0.525229
NC_000913	2290145	2290150		0.299815
NC_000913	2290150	2290155		0.174861
NC_000913	2290155	2290160		0.106245
NC_000913	2290160	2290165		0.031900
NC_000913	2290165	2290170		0.029368
NC_000913	2290170	2290175		0.016229
NC_000913	2290175	2290180		0.017028
NC_000913	2290180	2290185		0.022913
NC_000913	2290185	2290190		0.054052
NC_000913	2290190	2290195		0.080758
NC_000913	2290195	2290200		0.235511
NC_000913	2290200	2290205		0.369357
NC_000913	2290205	2290210		0.627029
NC_000913	2290210	2290215		1.022568
NC_000913	2290215	2290220		1.176930
NC_000913	2290220	2290225		1.240312
NC_000913	2290225	2290230		1.420014
NC_000913	2290230	2290235		1.097987
NC_000913	2290235	2290240		0.888101
NC_000913	2290240	2290245		0.745461
NC_000913	2290245	2290250		0.857186
NC_000913	2290250	2290255		0.893958
NC_000913	2290255	2290260		0.939447
NC_000913	2290260	2290265		1.400541
NC_000913	2290265	2290270		1.757371
NC_000913	2290270	2290275		1.690992
NC_000913	2290275	2290280		0.944898
NC_000913	2290280	2290285		0.359206
NC_000913	2290285	2290290		0.498054
NC_000913	2290290	2290295		0.714688
NC_000913	2290295	2290300		0.429681
NC_000913	2290300	2290305		0.242940
NC_000913	2290305	2290310		0.120146
NC_000913	2290310	2290315		0.129009
NC_000913	2290315	2290320		0.081906
NC_000913	2290320	2290325		0.060092
NC_000913	2290325	2290330		0.044303
NC_000913	2290330	2290335		0.039625
NC_000913	2290335	2290340		0.021220
NC_000913	2290340	2290345		0.008795
NC_000913	2290345	2290350		0.008209
NC_000913	2290350	2290355		0.003912
NC_000913	2290355	2290360		0.003188
NC_000913	2290360	2290365		0.004593
NC_000913	2290365	2290370		0.005854
NC_000913	2290370	2290375		0.007612
NC_000913	2290375	2290380		0.010968
NC_000913	2290380	2290385		0.018678
NC_000913	2290385	2290390		0.023684
NC_000913	2290390	2290395		0.040693
NC_000913	2290395	2290400		0.039939
NC_000913	2290400	2290405		0.157840
NC_000913	2290405	2290410		0.134918
NC_000913	2290410	2290415		0.307106
NC_000913	2290415	2290420		0.415189
NC_000913	2290420	2290425		0.366944
NC_000913	2290425	2290430		0.340817
NC_000913	2290430	2290435		0.342770
NC_000913	2290435	2290440		0.356802
NC_000913	2290440	2290445		0.348353
NC_000913	2290445	2290450		0.339029
NC_000913	2290450	2290455		0.306878
NC_000913	2290455	2290460		0.261194
NC_000913	2290460	2290465		0.242569
NC_000913	2290465	2290470		0.151262
NC_000913	2290470	2290475		0.110461
NC_000913	2290475	2290480		0.066697
NC_000913	2290480	2290485		0.107549
NC_000913	2290485	2290490		0.119848
NC_000913	2290490	2290495		0.113507
NC_000913	2290495	2290500		0.132296
NC_000913	2290500	2290505		0.115262
NC_000913	2290505	2290510		0.178214
NC_000913	2290510	2290515		0.295038
NC_000913	2290515	2290520		0.410414
NC_000913	2290520	2290525		0.511078
NC_000913	2290525	2290530		0.593975
NC_000913	2290530	2290535		0.844218
NC_000913	2290535	2290540		1.365290
NC_000913	2290540	2290545		1.977356
NC_000913	2290545	2290550		1.506139
NC_000913	2290550	2290555		1.581800
NC_000913	2290555	2290560		0.693984
NC_000913	2290560	2290565		0.603297
NC_000913	2290565	2290570		0.408826
NC_000913	2290570	2290575		0.349633
NC_000913	2290575	2290580		0.465321
NC_000913	2290580	2290585		0.604249
NC_000913	2290585	2290590		0.548573
NC_000913	2290590	2290595		0.516893
NC_000913	2290595	2290600		0.488348
NC_000913	2290600	2290605		0.471749
NC_000913	2290605	2290610		0.397599
NC_000913	2290610	2290615		0.372005
NC_000913	2290615	2290620		0.323759
NC_000913	2290620	2290625		0.298568
NC_000913	2290625	2290630		0.245417
NC_000913	2290630	2290635		0.151963
NC_000913	2290635	2290640		0.110305
NC_000913	2290640	2290645		0.098235
NC_000913	2290645	2290650		0.055919
NC_000913	2290650	2290655		0.041116
NC_000913	2290655	2290660		0.015728
NC_000913	2290660	2290665		0.061683
NC_000913	2290665	2290670		0.235117
NC_000913	2290670	2290675		0.294667
NC_000913	2290675	2290680		0.327010
NC_000913	2290680	2290685		0.830607
NC_000913	2290685	2290690		0.995398
NC_000913	2290690	2290695		0.743725
NC_000913	2290695	2290700		0.524383
NC_000913	2290700	2290705		0.476206
NC_000913	2290705	2290710		0.476956
NC_000913	2290710	2290715		0.408192
NC_000913	2290715	2290720		0.418877
NC_000913	2290720	2290725		0.308688
NC_000913	2290725	2290730		0.276874
NC_000913	2290730	2290735		0.348089
NC_000913	2290735	2290740		0.548922
NC_000913	2290740	2290745		0.579394
NC_000913	2290745	2290750		0.713539
NC_000913	2290750	2290755		0.733017
NC_000913	2290755	2290760		0.625869
NC_000913	2290760	2290765		0.723930
NC_000913	2290765	2290770		0.261885
NC_000913	2290770	2290775		0.173586
NC_000913	2290775	2290780		0.171843
NC_000913	2290780	2290785		0.152451
NC_000913	2290785	2290790		0.192546
NC_000913	2290790	2290795		0.122911
NC_000913	2290795	2290800		0.161668
NC_000913	2290800	2290805		0.108935
NC_000913	2290805	2290810		0.100928
NC_000913	2290810	2290815		0.105038
NC_000913	2290815	2290820		0.062311
NC_000913	2290820	2290825		0.077018
NC_000913	2290825	2290830		0.092484
NC_000913	2290830	2290835		0.062525
NC_000913	2290835	2290840		0.052001
NC_000913	2290840	2290845		0.077378
NC_000913	2290845	2290850		0.091143
NC_000913	2290850	2290855		0.069227
NC_000913	2290855	2290860		0.096109
NC_000913	2290860	2290865		0.056907
NC_000913	2290865	2290870		0.067316
NC_000913	2290870	2290875		0.079813
NC_000913	2290875	2290880		0.081656
NC_000913	2290880	2290885		0.112647
NC_000913	2290885	2290890		0.091894
NC_000913	2290890	2290895		0.145625
NC_000913	2290895	2290900		0.132451
NC_000913	2290900	2290905		0.140950
NC_000913	2290905	2290910		0.353729
NC_000913	2290910	2290915		0.392413
NC_000913	2290915	2290920		0.276814
NC_000913	2290920	2290925		0.243336
NC_000913	2290925	2290930		0.379632
NC_000913	2290930	2290935		0.269275
NC_000913	2290935	2290940		0.279661
NC_000913	2290940	2290945		0.211917
NC_000913	2290945	2290950		0.106464
NC_000913	2290950	2290955		0.157991
NC_000913	2290955	2290960		0.114263
NC_000913	2290960	2290965		0.144171
NC_000913	2290965	2290970		0.199174
NC_000913	2290970	2290975		0.188016
NC_000913	2290975	2290980		0.235022
NC_000913	2290980	2290985		0.446689
NC_000913	2290985	2290990		0.191126
NC_000913	2290990	2290995		0.219562
NC_000913	2290995	2291000		0.218090
NC_000913	2291000	2291005		0.183575
NC_000913	2291005	2291010		0.191542
NC_000913	2291010	2291015		0.334570
NC_000913	2291015	2291020		0.669356
NC_000913	2291020	2291025		0.512024
NC_000913	2291025	2291030		0.435927
NC_000913	2291030	2291035		0.612491
NC_000913	2291035	2291040		0.919180
NC_000913	2291040	2291045		0.950214
NC_000913	2291045	2291050		0.823216
NC_000913	2291050	2291055		0.770002
NC_000913	2291055	2291060		0.780514
NC_000913	2291060	2291065		0.806446
NC_000913	2291065	2291070		0.741077
NC_000913	2291070	2291075		0.928135
NC_000913	2291075	2291080		1.123227
NC_000913	2291080	2291085		1.160367
NC_000913	2291085	2291090		1.056474
NC_000913	2291090	2291095		1.441580
NC_000913	2291095	2291100		1.117056
NC_000913	2291100	2291105		1.137505
NC_000913	2291105	2291110		1.128272
NC_000913	2291110	2291115		1.182973
NC_000913	2291115	2291120		1.372352
NC_000913	2291120	2291125		2.116175
NC_000913	2291125	2291130		2.538859
NC_000913	2291130	2291135		3.466485
NC_000913	2291135	2291140		3.194723
NC_000913	2291140	2291145		3.222249
NC_000913	2291145	2291150		3.674887
NC_000913	2291150	2291155		3.466169
NC_000913	2291155	2291160		3.743825
NC_000913	2291160	2291165		3.658606
NC_000913	2291165	2291170		3.577893
NC_000913	2291170	2291175		4.359697
NC_000913	2291175	2291180		4.553576
NC_000913	2291180	2291185		4.913412
NC_000913	2291185	2291190		5.620220
NC_000913	2291190	2291195		5.909847
NC_000913	2291195	2291200		5.997944
NC_000913	2291200	2291205		6.056785
NC_000913	2291205	2291210		6.879953
NC_000913	2291210	2291215		7.352995
NC_000913	2291215	2291220		7.933037
NC_000913	2291220	2291225		10.083830
NC_000913	2291225	2291230		12.753678
NC_000913	2291230	2291235		13.741167
NC_000913	2291235	2291240		15.168133
NC_000913	2291240	2291245		21.731531
NC_000913	2291245	2291250		22.220793
NC_000913	2291250	2291255		19.768128
NC_000913	2291255	2291260		19.049096
NC_000913	2291260	2291265		17.197710
NC_000913	2291265	2291270		16.788367
NC_000913	2291270	2291275		15.655370
NC_000913	2291275	2291280		12.951012
NC_000913	2291280	2291285		9.094543
NC_000913	2291285	2291290		7.919070
NC_000913	2291290	2291295		6.660295
NC_000913	2291295	2291300		6.113474
NC_000913	2291300	2291305		4.272353
NC_000913	2291305	2291310		3.107564
NC_000913	2291310	2291315		3.015943
NC_000913	2291315	2291320		2.908081
NC_000913	2291320	2291325		2.479587
NC_000913	2291325	2291330		2.517972
NC_000913	2291330	2291335		2.555813
NC_000913	2291335	2291340		2.419749
NC_000913	2291340	2291345		2.383175
NC_000913	2291345	2291350		2.405411
NC_000913	2291350	2291355		2.531410
NC_000913	2291355	2291360		2.648932
NC_000913	2291360	2291365		2.818937
NC_000913	2291365	2291370		2.023807
NC_000913	2291370	2291375		2.016898
NC_000913	2291375	2291380		1.966042
NC_000913	2291380	2291385		1.680155
NC_000913	2291385	2291390		1.870387
NC_000913	2291390	2291395		1.573945
NC_000913	2291395	2291400		1.769845
NC_000913	2291400	2291405		2.432795
NC_000913	2291405	2291410		1.619163
NC_000913	2291410	2291415		1.189171
NC_000913	2291415	2291420		0.601701
NC_000913	2291420	2291425		0.594158
NC_000913	2291425	2291430		0.539232
NC_000913	2291430	2291435		0.412396
NC_000913	2291435	2291440		0.458478
NC_000913	2291440	2291445		0.367530
NC_000913	2291445	2291450		0.249601
NC_000913	2291450	2291455		0.161652
NC_000913	2291455	2291460		0.137016
NC_000913	2291460	2291465		0.152864
NC_000913	2291465	2291470		0.102389
NC_000913	2291470	2291475		0.095431
NC_000913	2291475	2291480		0.086296
NC_000913	2291480	2291485		0.064957
NC_000913	2291485	2291490		0.038956
NC_000913	2291490	2291495		0.041531
NC_000913	2291495	2291500		0.049157
NC_000913	2291500	2291505		0.031694
NC_000913	2291505	2291510		0.082984
NC_000913	2291510	2291515		0.243442
NC_000913	2291515	2291520		0.281684
NC_000913	2291520	2291525		0.312747
NC_000913	2291525	2291530		0.370754
NC_000913	2291530	2291535		0.276414
NC_000913	2291535	2291540		0.370860
NC_000913	2291540	2291545		0.312904
NC_000913	2291545	2291550		0.291106
NC_000913	2291550	2291555		0.296261
NC_000913	2291555	2291560		0.384583
NC_000913	2291560	2291565		0.332297
NC_000913	2291565	2291570		0.279045
NC_000913	2291570	2291575		0.423139
NC_000913	2291575	2291580		0.306342
NC_000913	2291580	2291585		0.264238
NC_000913	2291585	2291590		0.282499
NC_000913	2291590	2291595		0.459631
NC_000913	2291595	2291600		0.552619
NC_000913	2291600	2291605		0.214627
NC_000913	2291605	2291610		0.531423
NC_000913	2291610	2291615		0.511365
NC_000913	2291615	2291620		0.498453
NC_000913	2291620	2291625		0.602462
NC_000913	2291625	2291630		0.467168
NC_000913	2291630	2291635		0.312023
NC_000913	2291635	2291640		0.322865
NC_000913	2291640	2291645		0.474669
NC_000913	2291645	2291650		0.364813
NC_000913	2291650	2291655		0.361439
NC_000913	2291655	2291660		0.392845
NC_000913	2291660	2291665		0.367564
NC_000913	2291665	2291670		0.351751
NC_000913	2291670	2291675		0.322821
NC_000913	2291675	2291680		0.323978
NC_000913	2291680	2291685		0.454466
NC_000913	2291685	2291690		0.423925
NC_000913	2291690	2291695		0.501679
NC_000913	2291695	2291700		0.679270
NC_000913	2291700	2291705		0.577421
NC_000913	2291705	2291710		0.461501
NC_000913	2291710	2291715		0.445639
NC_000913	2291715	2291720		0.392178
NC_000913	2291720	2291725		0.474427
NC_000913	2291725	2291730		0.566120
NC_000913	2291730	2291735		0.452466
NC_000913	2291735	2291740		0.959099
NC_000913	2291740	2291745		0.944067
NC_000913	2291745	2291750		1.440416
NC_000913	2291750	2291755		2.233231
NC_000913	2291755	2291760		1.025164
NC_000913	2291760	2291765		1.151349
NC_000913	2291765	2291770		0.985261
NC_000913	2291770	2291775		0.807785
NC_000913	2291775	2291780		0.436572
NC_000913	2291780	2291785		0.365532
NC_000913	2291785	2291790		0.420299
NC_000913	2291790	2291795		0.362541
NC_000913	2291795	2291800		0.377744
NC_000913	2291800	2291805		0.425897
NC_000913	2291805	2291810		0.521874
NC_000913	2291810	2291815		0.903480
NC_000913	2291815	2291820		0.950989
NC_000913	2291820	2291825		0.821316
NC_000913	2291825	2291830		1.072409
NC_000913	2291830	2291835		1.258388
NC_000913	2291835	2291840		1.217331
NC_000913	2291840	2291845		1.104874
NC_000913	2291845	2291850		1.178864
NC_000913	2291850	2291855		1.044580
NC_000913	2291855	2291860		0.925818
NC_000913	2291860	2291865		0.952533
NC_000913	2291865	2291870		1.018956
NC_000913	2291870	2291875		0.976717
NC_000913	2291875	2291880		1.148033
NC_000913	2291880	2291885		1.219798
NC_000913	2291885	2291890		1.260605
NC_000913	2291890	2291895		1.348639
NC_000913	2291895	2291900		1.242177
NC_000913	2291900	2291905		0.692017
NC_000913	2291905	2291910		0.377627
NC_000913	2291910	2291915		0.346438
NC_000913	2291915	2291920		0.321348
NC_000913	2291920	2291925		0.242379
NC_000913	2291925	2291930		0.230353
NC_000913	2291930	2291935		0.218645
NC_000913	2291935	2291940		0.431186
NC_000913	2291940	2291945		0.394552
NC_000913	2291945	2291950		0.416723
NC_000913	2291950	2291955		0.461964
NC_000913	2291955	2291960		0.473051
NC_000913	2291960	2291965		0.889627
NC_000913	2291965	2291970		0.231714
NC_000913	2291970	2291975		0.232251
NC_000913	2291975	2291980		0.119983
NC_000913	2291980	2291985		0.135719
NC_000913	2291985	2291990		0.169716
NC_000913	2291990	2291995		0.189760
NC_000913	2291995	2292000		0.216599
NC_000913	2292000	2292005		0.448353
NC_000913	2292005	2292010		0.355318
NC_000913	2292010	2292015		0.501036
NC_000913	2292015	2292020		0.534560
NC_000913	2292020	2292025		0.444009
NC_000913	2292025	2292030		0.376793
NC_000913	2292030	2292035		0.383977
NC_000913	2292035	2292040		0.407906
NC_000913	2292040	2292045		0.411480
NC_000913	2292045	2292050		0.398545
NC_000913	2292050	2292055		0.471437
NC_000913	2292055	2292060		0.873825
NC_000913	2292060	2292065		0.680831
NC_000913	2292065	2292070		0.587608
NC_000913	2292070	2292075		0.477845
NC_000913	2292075	2292080		0.231096
NC_000913	2292080	2292085		0.244820
NC_000913	2292085	2292090		0.256815
NC_000913	2292090	2292095		0.279429
NC_000913	2292095	2292100		0.292100
NC_000913	2292100	2292105		0.266856
NC_000913	2292105	2292110		0.269625
NC_000913	2292110	2292115		0.285672
NC_000913	2292115	2292120		0.284149
NC_000913	2292120	2292125		0.124814
NC_000913	2292125	2292130		0.084861
NC_000913	2292130	2292135		0.053793
NC_000913	2292135	2292140		0.018779
NC_000913	2292140	2292145		0.007822
NC_000913	2292145	2292150		0.005787
NC_000913	2292150	2292155		0.004265
NC_000913	2292155	2292160		0.003018
NC_000913	2292160	2292165		0.002532
NC_000913	2292165	2292170		0.001253
NC_000913	2292170	2292175		0.001664
NC_000913	2292175	2292180		0.002950
NC_000913	2292180	2292185		0.003000
NC_000913	2292185	2292190		0.006171
NC_000913	2292190	2292195		0.016011
NC_000913	2292195	2292200		0.056059
NC_000913	2292200	2292205		0.074537
NC_000913	2292205	2292210		0.062021
NC_000913	2292210	2292215		0.188975
NC_000913	2292215	2292220		0.327293
NC_000913	2292220	2292225		0.348960
NC_000913	2292225	2292230		0.384717
NC_000913	2292230	2292235		0.398603
NC_000913	2292235	2292240		0.379683
NC_000913	2292240	2292245		0.475445
NC_000913	2292245	2292250		0.602198
NC_000913	2292250	2292255		0.591483
NC_000913	2292255	2292260		0.312592
NC_000913	2292260	2292265		0.232545
NC_000913	2292265	2292270		0.147899
NC_000913	2292270	2292275		0.124331
NC_000913	2292275	2292280		0.088842
NC_000913	2292280	2292285		0.079434
NC_000913	2292285	2292290		0.085566
NC_000913	2292290	2292295		0.078203
NC_000913	2292295	2292300		0.070092
NC_000913	2292300	2292305		0.125364
NC_000913	2292305	2292310		0.134326
NC_000913	2292310	2292315		0.201228
NC_000913	2292315	2292320		0.312598
NC_000913	2292320	2292325		0.226708
NC_000913	2292325	2292330		0.228490
NC_000913	2292330	2292335		0.145216
NC_000913	2292335	2292340		0.133153
NC_000913	2292340	2292345		0.041800
NC_000913	2292345	2292350		0.049862
NC_000913	2292350	2292355		0.058242
NC_000913	2292355	2292360		0.048980
NC_000913	2292360	2292365		0.041323
NC_000913	2292365	2292370		0.050525
NC_000913	2292370	2292375		0.063468
NC_000913	2292375	2292380		0.095573
NC_000913	2292380	2292385		0.083754
NC_000913	2292385	2292390		0.289819
NC_000913	2292390	2292395		0.380349
NC_000913	2292395	2292400		0.394358
NC_000913	2292400	2292405		0.387762
NC_000913	2292405	2292410		0.388415
NC_000913	2292410	2292415		0.439953
NC_000913	2292415	2292420		0.257734
NC_000913	2292420	2292425		0.235781
NC_000913	2292425	2292430		0.399933
NC_000913	2292430	2292435		0.472344
NC_000913	2292435	2292440		0.420396
NC_000913	2292440	2292445		0.390542
NC_000913	2292445	2292450		0.416841
NC_000913	2292450	2292455		0.518993
NC_000913	2292455	2292460		0.462092
NC_000913	2292460	2292465		0.373417
NC_000913	2292465	2292470		0.437676
NC_000913	2292470	2292475		0.497150
NC_000913	2292475	2292480		0.445679
NC_000913	2292480	2292485		0.479723
NC_000913	2292485	2292490		0.513252
NC_000913	2292490	2292495		0.451933
NC_000913	2292495	2292500		0.552152
NC_000913	2292500	2292505		0.503571
NC_000913	2292505	2292510		0.347915
NC_000913	2292510	2292515		0.407697
NC_000913	2292515	2292520		0.323049
NC_000913	2292520	2292525		0.138530
NC_000913	2292525	2292530		0.008415
NC_000913	2292530	2292535		0.009796
NC_000913	2292535	2292540		0.011925
NC_000913	2292540	2292545		0.011995
NC_000913	2292545	2292550		0.010101
NC_000913	2292550	2292555		0.010974
NC_000913	2292555	2292560		0.014995
NC_000913	2292560	2292565		0.026530
NC_000913	2292565	2292570		0.062472
NC_000913	2292570	2292575		0.091311
NC_000913	2292575	2292580		0.046329
NC_000913	2292580	2292585		0.063313
NC_000913	2292585	2292590		0.034249
NC_000913	2292590	2292595		0.034819
NC_000913	2292595	2292600		0.034188
NC_000913	2292600	2292605		0.027081
NC_000913	2292605	2292610		0.037589
NC_000913	2292610	2292615		0.032254
NC_000913	2292615	2292620		0.022960
NC_000913	2292620	2292625		0.030237
NC_000913	2292625	2292630		0.020917
NC_000913	2292630	2292635		0.019409
NC_000913	2292635	2292640		0.023478
NC_000913	2292640	2292645		0.043388
NC_000913	2292645	2292650		0.031213
NC_000913	2292650	2292655		0.154372
NC_000913	2292655	2292660		0.167853
NC_000913	2292660	2292665		0.087951
NC_000913	2292665	2292670		0.055681
NC_000913	2292670	2292675		0.064642
NC_000913	2292675	2292680		0.073281
NC_000913	2292680	2292685		0.078249
NC_000913	2292685	2292690		0.106936
NC_000913	2292690	2292695		0.258899
NC_000913	2292695	2292700		0.331527
NC_000913	2292700	2292705		0.351091
NC_000913	2292705	2292710		0.418010
NC_000913	2292710	2292715		0.213306
NC_000913	2292715	2292720		0.203437
NC_000913	2292720	2292725		0.183711
NC_000913	2292725	2292730		0.184884
NC_000913	2292730	2292735		0.212783
NC_000913	2292735	2292740		0.221012
NC_000913	2292740	2292745		0.411335
NC_000913	2292745	2292750		0.383642
NC_000913	2292750	2292755		0.716605
NC_000913	2292755	2292760		0.745738
NC_000913	2292760	2292765		0.727416
NC_000913	2292765	2292770		0.644399
NC_000913	2292770	2292775		0.581357
NC_000913	2292775	2292780		0.412938
NC_000913	2292780	2292785		0.287538
NC_000913	2292785	2292790		0.152217
NC_000913	2292790	2292795		0.215505
NC_000913	2292795	2292800		0.198718
NC_000913	2292800	2292805		0.265241
NC_000913	2292805	2292810		0.305989
NC_000913	2292810	2292815		0.352455
NC_000913	2292815	2292820		0.119163
NC_000913	2292820	2292825		0.094836
NC_000913	2292825	2292830		0.097567
NC_000913	2292830	2292835		0.101067
NC_000913	2292835	2292840		0.093454
NC_000913	2292840	2292845		0.087069
NC_000913	2292845	2292850		0.114887
NC_000913	2292850	2292855		0.095642
NC_000913	2292855	2292860		0.191471
NC_000913	2292860	2292865		0.265054
NC_000913	2292865	2292870		0.331659
NC_000913	2292870	2292875		0.605641
NC_000913	2292875	2292880		0.627182
NC_000913	2292880	2292885		0.653002
NC_000913	2292885	2292890		0.671746
NC_000913	2292890	2292895		0.474323
NC_000913	2292895	2292900		0.500073
NC_000913	2292900	2292905		0.568049
NC_000913	2292905	2292910		0.605808
NC_000913	2292910	2292915		0.662174
NC_000913	2292915	2292920		0.716477
NC_000913	2292920	2292925		1.882786
NC_000913	2292925	2292930		2.350324
NC_000913	2292930	2292935		4.144047
NC_000913	2292935	2292940		5.835291
NC_000913	2292940	2292945		6.353115
NC_000913	2292945	2292950		3.342557
NC_000913	2292950	2292955		3.076729
NC_000913	2292955	2292960		2.448632
NC_000913	2292960	2292965		2.059477
NC_000913	2292965	2292970		0.921293
NC_000913	2292970	2292975		0.900342
NC_000913	2292975	2292980		0.856944
NC_000913	2292980	2292985		0.800655
NC_000913	2292985	2292990		0.705062
NC_000913	2292990	2292995		0.886750
NC_000913	2292995	2293000		1.121384
NC_000913	2293000	2293005		1.100418
NC_000913	2293005	2293010		1.365780
NC_000913	2293010	2293015		1.423520
NC_000913	2293015	2293020		1.448705
NC_000913	2293020	2293025		0.783454
NC_000913	2293025	2293030		0.481087
NC_000913	2293030	2293035		0.365454
NC_000913	2293035	2293040		0.371289
NC_000913	2293040	2293045		0.380901
NC_000913	2293045	2293050		0.464209
NC_000913	2293050	2293055		0.484632
NC_000913	2293055	2293060		0.368922
NC_000913	2293060	2293065		0.344893
NC_000913	2293065	2293070		0.319676
NC_000913	2293070	2293075		0.430965
NC_000913	2293075	2293080		0.573806
NC_000913	2293080	2293085		0.943372
NC_000913	2293085	2293090		1.121153
NC_000913	2293090	2293095		0.486506
NC_000913	2293095	2293100		0.320730
NC_000913	2293100	2293105		0.251301
NC_000913	2293105	2293110		0.289457
NC_000913	2293110	2293115		0.237538
NC_000913	2293115	2293120		0.220791
NC_000913	2293120	2293125		0.276565
NC_000913	2293125	2293130		0.406163
NC_000913	2293130	2293135		0.493636
NC_000913	2293135	2293140		0.523443
NC_000913	2293140	2293145		0.496463
NC_000913	2293145	2293150		0.342737
NC_000913	2293150	2293155		0.298568
NC_000913	2293155	2293160		0.212323
NC_000913	2293160	2293165		0.189121
NC_000913	2293165	2293170		0.158751
NC_000913	2293170	2293175		0.232488
NC_000913	2293175	2293180		0.284607
NC_000913	2293180	2293185		0.337406
NC_000913	2293185	2293190		0.522144
NC_000913	2293190	2293195		0.675184
NC_000913	2293195	2293200		0.703387
NC_000913	2293200	2293205		0.739884
NC_000913	2293205	2293210		0.656438
NC_000913	2293210	2293215		0.318296
NC_000913	2293215	2293220		0.381216
NC_000913	2293220	2293225		0.224776
NC_000913	2293225	2293230		0.155769
NC_000913	2293230	2293235		0.162212
NC_000913	2293235	2293240		0.196735
NC_000913	2293240	2293245		0.175459
NC_000913	2293245	2293250		0.250920
NC_000913	2293250	2293255		0.311415
NC_000913	2293255	2293260		0.485820
NC_000913	2293260	2293265		0.382740
NC_000913	2293265	2293270		0.340445
NC_000913	2293270	2293275		0.241899
NC_000913	2293275	2293280		0.201445
NC_000913	2293280	2293285		0.154140
NC_000913	2293285	2293290		0.185213
NC_000913	2293290	2293295		0.188013
NC_000913	2293295	2293300		0.181398
NC_000913	2293300	2293305		0.178632
NC_000913	2293305	2293310		0.267716
NC_000913	2293310	2293315		0.684027
NC_000913	2293315	2293320		0.564594
NC_000913	2293320	2293325		0.490927
NC_000913	2293325	2293330		0.198134
NC_000913	2293330	2293335		0.125868
NC_000913	2293335	2293340		0.150691
NC_000913	2293340	2293345		0.410301
NC_000913	2293345	2293350		0.777979
NC_000913	2293350	2293355		0.478397
NC_000913	2293355	2293360		0.431548
NC_000913	2293360	2293365		0.404468
NC_000913	2293365	2293370		0.239551
NC_000913	2293370	2293375		0.195948
NC_000913	2293375	2293380		0.166219
NC_000913	2293380	2293385		0.169691
NC_000913	2293385	2293390		0.203328
NC_000913	2293390	2293395		0.214382
NC_000913	2293395	2293400		0.515286
NC_000913	2293400	2293405		0.656515
NC_000913	2293405	2293410		0.810541
NC_000913	2293410	2293415		0.754886
NC_000913	2293415	2293420		0.544315
NC_000913	2293420	2293425		0.530224
NC_000913	2293425	2293430		0.467043
NC_000913	2293430	2293435		0.495563
NC_000913	2293435	2293440		0.485424
NC_000913	2293440	2293445		0.465691
NC_000913	2293445	2293450		0.489859
NC_000913	2293450	2293455		0.488979
NC_000913	2293455	2293460		0.275941
NC_000913	2293460	2293465		0.184299
NC_000913	2293465	2293470		0.138437
NC_000913	2293470	2293475		0.111331
NC_000913	2293475	2293480		0.121601
NC_000913	2293480	2293485		0.120951
NC_000913	2293485	2293490		0.175921
NC_000913	2293490	2293495		0.288801
NC_000913	2293495	2293500		0.270458
NC_000913	2293500	2293505		0.260086
NC_000913	2293505	2293510		0.317681
NC_000913	2293510	2293515		0.159278
NC_000913	2293515	2293520		0.155854
NC_000913	2293520	2293525		0.153974
NC_000913	2293525	2293530		0.126017
NC_000913	2293530	2293535		0.139580
NC_000913	2293535	2293540		0.273607
NC_000913	2293540	2293545		0.271414
NC_000913	2293545	2293550		0.297581
NC_000913	2293550	2293555		0.291100
NC_000913	2293555	2293560		0.337365
NC_000913	2293560	2293565		0.347311
NC_000913	2293565	2293570		0.378355
NC_000913	2293570	2293575		0.367464
NC_000913	2293575	2293580		0.338684
NC_000913	2293580	2293585		0.361298
NC_000913	2293585	2293590		0.338094
NC_000913	2293590	2293595		0.374234
NC_000913	2293595	2293600		0.396845
NC_000913	2293600	2293605		0.374391
NC_000913	2293605	2293610		0.404533
NC_000913	2293610	2293615		0.265417
NC_000913	2293615	2293620		0.321798
NC_000913	2293620	2293625		0.501236
NC_000913	2293625	2293630		1.058941
NC_000913	2293630	2293635		1.549680
NC_000913	2293635	2293640		1.715251
NC_000913	2293640	2293645		1.673553
NC_000913	2293645	2293650		0.728396
NC_000913	2293650	2293655		0.801018
NC_000913	2293655	2293660		0.718777
NC_000913	2293660	2293665		0.624292
NC_000913	2293665	2293670		0.642416
NC_000913	2293670	2293675		0.808943
NC_000913	2293675	2293680		0.909477
NC_000913	2293680	2293685		0.890424
NC_000913	2293685	2293690		0.727769
NC_000913	2293690	2293695		0.643594
NC_000913	2293695	2293700		0.607750
NC_000913	2293700	2293705		0.486243
NC_000913	2293705	2293710		0.510222
NC_000913	2293710	2293715		0.439022
NC_000913	2293715	2293720		0.404886
NC_000913	2293720	2293725		0.261398
NC_000913	2293725	2293730		0.241266
NC_000913	2293730	2293735		0.337698
NC_000913	2293735	2293740		0.495754
NC_000913	2293740	2293745		0.441757
NC_000913	2293745	2293750		0.530674
NC_000913	2293750	2293755		0.543622
NC_000913	2293755	2293760		0.579796
NC_000913	2293760	2293765		0.743103
NC_000913	2293765	2293770		0.880782
NC_000913	2293770	2293775		0.877394
NC_000913	2293775	2293780		1.277207
NC_000913	2293780	2293785		0.748150
NC_000913	2293785	2293790		0.578822
NC_000913	2293790	2293795		0.519484
NC_000913	2293795	2293800		0.545576
NC_000913	2293800	2293805		0.432278
NC_000913	2293805	2293810		0.351248
NC_000913	2293810	2293815		0.370647
NC_000913	2293815	2293820		0.407628
NC_000913	2293820	2293825		0.403059
NC_000913	2293825	2293830		0.367724
NC_000913	2293830	2293835		0.421698
NC_000913	2293835	2293840		0.360663
NC_000913	2293840	2293845		0.295072
NC_000913	2293845	2293850		0.392838
NC_000913	2293850	2293855		0.508080
NC_000913	2293855	2293860		0.514181
NC_000913	2293860	2293865		0.394403
NC_000913	2293865	2293870		0.380164
NC_000913	2293870	2293875		0.385033
NC_000913	2293875	2293880		0.508141
NC_000913	2293880	2293885		0.408437
NC_000913	2293885	2293890		0.479084
NC_000913	2293890	2293895		0.433187
NC_000913	2293895	2293900		0.394640
NC_000913	2293900	2293905		0.353183
NC_000913	2293905	2293910		0.314559
NC_000913	2293910	2293915		0.290165
NC_000913	2293915	2293920		0.279557
NC_000913	2293920	2293925		0.346127
NC_000913	2293925	2293930		0.280423
NC_000913	2293930	2293935		0.204544
NC_000913	2293935	2293940		0.289820
NC_000913	2293940	2293945		0.456678
NC_000913	2293945	2293950		0.556221
NC_000913	2293950	2293955		0.636751
NC_000913	2293955	2293960		0.642341
NC_000913	2293960	2293965		0.443643
NC_000913	2293965	2293970		0.474056
NC_000913	2293970	2293975		0.470008
NC_000913	2293975	2293980		0.497246
NC_000913	2293980	2293985		0.511049
NC_000913	2293985	2293990		0.397694
NC_000913	2293990	2293995		0.513013
NC_000913	2293995	2294000		0.515806
NC_000913	2294000	2294005		0.538571
NC_000913	2294005	2294010		0.725769
NC_000913	2294010	2294015		0.447514
NC_000913	2294015	2294020		0.376128
NC_000913	2294020	2294025		0.439480
NC_000913	2294025	2294030		0.420897
NC_000913	2294030	2294035		0.505704
NC_000913	2294035	2294040		0.636128
NC_000913	2294040	2294045		0.446639
NC_000913	2294045	2294050		0.461417
NC_000913	2294050	2294055		0.387768
NC_000913	2294055	2294060		0.403178
NC_000913	2294060	2294065		0.343456
NC_000913	2294065	2294070		0.211613
NC_000913	2294070	2294075		0.240091
NC_000913	2294075	2294080		0.250814
NC_000913	2294080	2294085		0.199495
NC_000913	2294085	2294090		0.187037
NC_000913	2294090	2294095		0.197371
NC_000913	2294095	2294100		0.185177
NC_000913	2294100	2294105		0.207926
NC_000913	2294105	2294110		0.398733
NC_000913	2294110	2294115		0.524673
NC_000913	2294115	2294120		0.460827
NC_000913	2294120	2294125		0.495520
NC_000913	2294125	2294130		0.567046
NC_000913	2294130	2294135		0.246232
NC_000913	2294135	2294140		0.319511
NC_000913	2294140	2294145		0.265858
NC_000913	2294145	2294150		0.254329
NC_000913	2294150	2294155		0.260316
NC_000913	2294155	2294160		0.414101
NC_000913	2294160	2294165		0.533612
NC_000913	2294165	2294170		0.472860
NC_000913	2294170	2294175		0.556873
NC_000913	2294175	2294180		0.397756
NC_000913	2294180	2294185		0.235423
NC_000913	2294185	2294190		0.201547
NC_000913	2294190	2294195		0.220792
NC_000913	2294195	2294200		0.225752
NC_000913	2294200	2294205		0.195136
NC_000913	2294205	2294210		0.211580
NC_000913	2294210	2294215		0.431967
NC_000913	2294215	2294220		0.578778
NC_000913	2294220	2294225		0.520189
NC_000913	2294225	2294230		0.417266
NC_000913	2294230	2294235		0.370722
NC_000913	2294235	2294240		0.366142
NC_000913	2294240	2294245		0.281166
NC_000913	2294245	2294250		0.305583
NC_000913	2294250	2294255		0.428542
NC_000913	2294255	2294260		0.492198
NC_000913	2294260	2294265		0.458568
NC_000913	2294265	2294270		0.461876
NC_000913	2294270	2294275		0.490430
NC_000913	2294275	2294280		0.514731
NC_000913	2294280	2294285		0.925434
NC_000913	2294285	2294290		0.770315
NC_000913	2294290	2294295		0.690363
NC_000913	2294295	2294300		0.462679
NC_000913	2294300	2294305		0.370952
NC_000913	2294305	2294310		0.339022
NC_000913	2294310	2294315		0.333911
NC_000913	2294315	2294320		0.319062
NC_000913	2294320	2294325		0.305569
NC_000913	2294325	2294330		0.241433
NC_000913	2294330	2294335		0.319722
NC_000913	2294335	2294340		0.319249
NC_000913	2294340	2294345		0.230817
NC_000913	2294345	2294350		0.208124
NC_000913	2294350	2294355		0.210925
NC_000913	2294355	2294360		0.261651
NC_000913	2294360	2294365		0.324635
NC_000913	2294365	2294370		0.375941
NC_000913	2294370	2294375		1.286101
NC_000913	2294375	2294380		0.524225
NC_000913	2294380	2294385		0.575508
NC_000913	2294385	2294390		0.528383
NC_000913	2294390	2294395		0.413113
NC_000913	2294395	2294400		0.350427
NC_000913	2294400	2294405		0.318720
NC_000913	2294405	2294410		0.325332
NC_000913	2294410	2294415		0.495177
NC_000913	2294415	2294420		0.965262
NC_000913	2294420	2294425		1.030517
NC_000913	2294425	2294430		0.704711
NC_000913	2294430	2294435		0.347110
NC_000913	2294435	2294440		0.245094
NC_000913	2294440	2294445		0.086612
NC_000913	2294445	2294450		0.067369
NC_000913	2294450	2294455		0.056456
NC_000913	2294455	2294460		0.057260
NC_000913	2294460	2294465		0.073719
NC_000913	2294465	2294470		0.058415
NC_000913	2294470	2294475		0.082526
NC_000913	2294475	2294480		0.225443
NC_000913	2294480	2294485		0.319733
NC_000913	2294485	2294490		0.202039
NC_000913	2294490	2294495		0.220592
NC_000913	2294495	2294500		0.154993
NC_000913	2294500	2294505		0.186331
NC_000913	2294505	2294510		0.154630
NC_000913	2294510	2294515		0.129513
NC_000913	2294515	2294520		0.125662
NC_000913	2294520	2294525		0.232044
NC_000913	2294525	2294530		0.060679
NC_000913	2294530	2294535		0.068960
NC_000913	2294535	2294540		0.058677
NC_000913	2294540	2294545		0.041580
NC_000913	2294545	2294550		0.100050
NC_000913	2294550	2294555		0.075343
NC_000913	2294555	2294560		0.221691
NC_000913	2294560	2294565		0.212477
NC_000913	2294565	2294570		0.128448
NC_000913	2294570	2294575		0.135288
NC_000913	2294575	2294580		0.105757
NC_000913	2294580	2294585		0.080494
NC_000913	2294585	2294590		0.105695
NC_000913	2294590	2294595		0.105221
NC_000913	2294595	2294600		0.166601
NC_000913	2294600	2294605		0.240202
NC_000913	2294605	2294610		0.327051
NC_000913	2294610	2294615		0.327845
NC_000913	2294615	2294620		0.372384
NC_000913	2294620	2294625		0.341654
NC_000913	2294625	2294630		0.300589
NC_000913	2294630	2294635		0.234694
NC_000913	2294635	2294640		0.209400
NC_000913	2294640	2294645		0.163019
NC_000913	2294645	2294650		0.140377
NC_000913	2294650	2294655		0.143214
NC_000913	2294655	2294660		0.138525
NC_000913	2294660	2294665		0.106495
NC_000913	2294665	2294670		0.131533
NC_000913	2294670	2294675		0.137352
NC_000913	2294675	2294680		0.179272
NC_000913	2294680	2294685		0.100323
NC_000913	2294685	2294690		0.083478
NC_000913	2294690	2294695		0.063444
NC_000913	2294695	2294700		0.046738
NC_000913	2294700	2294705		0.028624
NC_000913	2294705	2294710		0.051658
NC_000913	2294710	2294715		0.066927
NC_000913	2294715	2294720		0.084224
NC_000913	2294720	2294725		0.179068
NC_000913	2294725	2294730		0.278423
NC_000913	2294730	2294735		0.254400
NC_000913	2294735	2294740		0.245760
NC_000913	2294740	2294745		0.225088
NC_000913	2294745	2294750		0.276209
NC_000913	2294750	2294755		0.242253
NC_000913	2294755	2294760		0.250802
NC_000913	2294760	2294765		0.291006
NC_000913	2294765	2294770		0.228193
NC_000913	2294770	2294775		0.247054
NC_000913	2294775	2294780		0.311458
NC_000913	2294780	2294785		0.236210
NC_000913	2294785	2294790		0.248200
NC_000913	2294790	2294795		0.323327
NC_000913	2294795	2294800		0.300363
NC_000913	2294800	2294805		0.271247
NC_000913	2294805	2294810		0.342278
NC_000913	2294810	2294815		0.422207
NC_000913	2294815	2294820		0.293521
NC_000913	2294820	2294825		0.276793
NC_000913	2294825	2294830		0.256040
NC_000913	2294830	2294835		0.283565
NC_000913	2294835	2294840		0.395598
NC_000913	2294840	2294845		0.369794
NC_000913	2294845	2294850		0.371989
NC_000913	2294850	2294855		0.285900
NC_000913	2294855	2294860		0.290116
NC_000913	2294860	2294865		0.355182
NC_000913	2294865	2294870		0.378184
NC_000913	2294870	2294875		0.419506
NC_000913	2294875	2294880		0.427337
NC_000913	2294880	2294885		0.471073
NC_000913	2294885	2294890		0.851470
NC_000913	2294890	2294895		1.040510
NC_000913	2294895	2294900		1.145899
NC_000913	2294900	2294905		1.261175
NC_000913	2294905	2294910		0.809593
NC_000913	2294910	2294915		0.347091
NC_000913	2294915	2294920		0.381077
NC_000913	2294920	2294925		0.084905
NC_000913	2294925	2294930		0.031008
NC_000913	2294930	2294935		0.030583
NC_000913	2294935	2294940		0.027723
NC_000913	2294940	2294945		0.023797
NC_000913	2294945	2294950		0.035689
NC_000913	2294950	2294955		0.042777
NC_000913	2294955	2294960		0.094729
NC_000913	2294960	2294965		0.123016
NC_000913	2294965	2294970		0.245665
NC_000913	2294970	2294975		0.264107
NC_000913	2294975	2294980		0.313128
NC_000913	2294980	2294985		0.445839
NC_000913	2294985	2294990		0.510735
NC_000913	2294990	2294995		0.470062
NC_000913	2294995	2295000		0.623162
NC_000913	2295000	2295005		0.678453
NC_000913	2295005	2295010		0.670882
NC_000913	2295010	2295015		0.741150
NC_000913	2295015	2295020		0.680741
NC_000913	2295020	2295025		1.127394
NC_000913	2295025	2295030		0.420809
NC_000913	2295030	2295035		0.308763
NC_000913	2295035	2295040		0.243857
NC_000913	2295040	2295045		0.241533
NC_000913	2295045	2295050		0.230217
NC_000913	2295050	2295055		0.189960
NC_000913	2295055	2295060		0.168756
NC_000913	2295060	2295065		0.155337
NC_000913	2295065	2295070		0.146213
NC_000913	2295070	2295075		0.177646
NC_000913	2295075	2295080		0.195473
NC_000913	2295080	2295085		0.203675
NC_000913	2295085	2295090		0.176734
NC_000913	2295090	2295095		0.146827
NC_000913	2295095	2295100		0.132574
NC_000913	2295100	2295105		0.070326
NC_000913	2295105	2295110		0.079581
NC_000913	2295110	2295115		0.079970
NC_000913	2295115	2295120		0.123633
NC_000913	2295120	2295125		0.195333
NC_000913	2295125	2295130		0.185622
NC_000913	2295130	2295135		0.481254
NC_000913	2295135	2295140		0.313349
NC_000913	2295140	2295145		0.220258
NC_000913	2295145	2295150		0.296223
NC_000913	2295150	2295155		0.265653
NC_000913	2295155	2295160		0.095642
NC_000913	2295160	2295165		0.120243
NC_000913	2295165	2295170		0.144088
NC_000913	2295170	2295175		0.146934
NC_000913	2295175	2295180		0.109497
NC_000913	2295180	2295185		0.111413
NC_000913	2295185	2295190		0.121066
NC_000913	2295190	2295195		0.093734
NC_000913	2295195	2295200		0.122717
NC_000913	2295200	2295205		0.083569
NC_000913	2295205	2295210		0.074394
NC_000913	2295210	2295215		0.062323
NC_000913	2295215	2295220		0.106147
NC_000913	2295220	2295225		0.157389
NC_000913	2295225	2295230		0.155964
NC_000913	2295230	2295235		0.169494
NC_000913	2295235	2295240		0.121661
NC_000913	2295240	2295245		0.045801
NC_000913	2295245	2295250		0.052847
NC_000913	2295250	2295255		0.060492
NC_000913	2295255	2295260		0.059776
NC_000913	2295260	2295265		0.057908
NC_000913	2295265	2295270		0.132147
NC_000913	2295270	2295275		0.428236
NC_000913	2295275	2295280		0.533933
NC_000913	2295280	2295285		1.293496
NC_000913	2295285	2295290		1.134903
NC_000913	2295290	2295295		1.011276
NC_000913	2295295	2295300		1.041830
NC_000913	2295300	2295305		0.759124
NC_000913	2295305	2295310		0.651926
NC_000913	2295310	2295315		0.630791
NC_000913	2295315	2295320		0.387523
NC_000913	2295320	2295325		0.327686
NC_000913	2295325	2295330		0.284249
NC_000913	2295330	2295335		0.293927
NC_000913	2295335	2295340		0.274726
NC_000913	2295340	2295345		0.308551
NC_000913	2295345	2295350		0.277398
NC_000913	2295350	2295355		0.420646
NC_000913	2295355	2295360		0.643785
NC_000913	2295360	2295365		0.721615
NC_000913	2295365	2295370		0.675877
NC_000913	2295370	2295375		0.870203
NC_000913	2295375	2295380		1.091646
NC_000913	2295380	2295385		0.968360
NC_000913	2295385	2295390		0.905174
NC_000913	2295390	2295395		0.772024
NC_000913	2295395	2295400		0.781069
NC_000913	2295400	2295405		0.794615
NC_000913	2295405	2295410		0.609991
NC_000913	2295410	2295415		0.431672
NC_000913	2295415	2295420		0.431375
NC_000913	2295420	2295425		0.402024
NC_000913	2295425	2295430		0.377056
NC_000913	2295430	2295435		0.336470
NC_000913	2295435	2295440		0.418138
NC_000913	2295440	2295445		0.404949
NC_000913	2295445	2295450		0.359290
NC_000913	2295450	2295455		0.266396
NC_000913	2295455	2295460		0.310231
NC_000913	2295460	2295465		0.504141
NC_000913	2295465	2295470		0.390946
NC_000913	2295470	2295475		0.250147
NC_000913	2295475	2295480		0.191322
NC_000913	2295480	2295485		0.183844
NC_000913	2295485	2295490		0.154321
NC_000913	2295490	2295495		0.160150
NC_000913	2295495	2295500		0.135595
NC_000913	2295500	2295505		0.150390
NC_000913	2295505	2295510		0.225188
NC_000913	2295510	2295515		0.060643
NC_000913	2295515	2295520		0.055789
NC_000913	2295520	2295525		0.055436
NC_000913	2295525	2295530		0.054749
NC_000913	2295530	2295535		0.043828
NC_000913	2295535	2295540		0.041284
NC_000913	2295540	2295545		0.098132
NC_000913	2295545	2295550		0.131958
NC_000913	2295550	2295555		0.094499
NC_000913	2295555	2295560		0.088114
NC_000913	2295560	2295565		0.136459
NC_000913	2295565	2295570		0.159161
NC_000913	2295570	2295575		0.114094
NC_000913	2295575	2295580		0.124722
NC_000913	2295580	2295585		0.100207
NC_000913	2295585	2295590		0.103130
NC_000913	2295590	2295595		0.073714
NC_000913	2295595	2295600		0.068492
NC_000913	2295600	2295605		0.045642
NC_000913	2295605	2295610		0.046671
NC_000913	2295610	2295615		0.022881
NC_000913	2295615	2295620		0.012096
NC_000913	2295620	2295625		0.017067
NC_000913	2295625	2295630		0.020564
NC_000913	2295630	2295635		0.028022
NC_000913	2295635	2295640		0.046525
NC_000913	2295640	2295645		0.113054
NC_000913	2295645	2295650		0.118036
NC_000913	2295650	2295655		0.223706
NC_000913	2295655	2295660		0.232658
NC_000913	2295660	2295665		0.260056
NC_000913	2295665	2295670		0.267044
NC_000913	2295670	2295675		0.307460
NC_000913	2295675	2295680		0.364031
NC_000913	2295680	2295685		0.331488
NC_000913	2295685	2295690		0.381935
NC_000913	2295690	2295695		0.409798
NC_000913	2295695	2295700		0.408521
NC_000913	2295700	2295705		0.369693
NC_000913	2295705	2295710		0.401208
NC_000913	2295710	2295715		0.345965
NC_000913	2295715	2295720		0.367706
NC_000913	2295720	2295725		0.356484
NC_000913	2295725	2295730		0.355954
NC_000913	2295730	2295735		0.433483
NC_000913	2295735	2295740		0.281081
NC_000913	2295740	2295745		0.161413
NC_000913	2295745	2295750		0.106196
NC_000913	2295750	2295755		0.047171
NC_000913	2295755	2295760		0.033230
NC_000913	2295760	2295765		0.015852
NC_000913	2295765	2295770		0.014436
NC_000913	2295770	2295775		0.015983
NC_000913	2295775	2295780		0.022995
NC_000913	2295780	2295785		0.020009
NC_000913	2295785	2295790		0.022133
NC_000913	2295790	2295795		0.023051
NC_000913	2295795	2295800		0.022700
NC_000913	2295800	2295805		0.021964
NC_000913	2295805	2295810		0.036461
NC_000913	2295810	2295815		0.051067
NC_000913	2295815	2295820		0.343271
NC_000913	2295820	2295825		0.437684
NC_000913	2295825	2295830		0.730448
NC_000913	2295830	2295835		0.955554
NC_000913	2295835	2295840		0.973841
NC_000913	2295840	2295845		1.015909
NC_000913	2295845	2295850		1.061241
NC_000913	2295850	2295855		1.107597
NC_000913	2295855	2295860		1.250773
NC_000913	2295860	2295865		1.202921
NC_000913	2295865	2295870		1.225509
NC_000913	2295870	2295875		1.193561
NC_000913	2295875	2295880		1.518601
NC_000913	2295880	2295885		1.571397
NC_000913	2295885	2295890		1.626046
NC_000913	2295890	2295895		1.726195
NC_000913	2295895	2295900		1.717281
NC_000913	2295900	2295905		1.853411
NC_000913	2295905	2295910		1.306833
NC_000913	2295910	2295915		0.970190
NC_000913	2295915	2295920		0.783183
NC_000913	2295920	2295925		0.626023
NC_000913	2295925	2295930		0.453745
NC_000913	2295930	2295935		0.419843
NC_000913	2295935	2295940		0.350851
NC_000913	2295940	2295945		0.315905
NC_000913	2295945	2295950		0.360140
NC_000913	2295950	2295955		0.402223
NC_000913	2295955	2295960		0.351356
NC_000913	2295960	2295965		0.353252
NC_000913	2295965	2295970		0.363858
NC_000913	2295970	2295975		0.383846
NC_000913	2295975	2295980		0.327500
NC_000913	2295980	2295985		0.246088
NC_000913	2295985	2295990		0.283470
NC_000913	2295990	2295995		0.244529
NC_000913	2295995	2296000		0.264402
NC_000913	2296000	2296005		0.304163
NC_000913	2296005	2296010		0.505710
NC_000913	2296010	2296015		0.392976
NC_000913	2296015	2296020		0.321562
NC_000913	2296020	2296025		0.311200
NC_000913	2296025	2296030		0.301728
NC_000913	2296030	2296035		0.360344
NC_000913	2296035	2296040		0.263768
NC_000913	2296040	2296045		0.339744
NC_000913	2296045	2296050		0.338059
NC_000913	2296050	2296055		0.280184
NC_000913	2296055	2296060		0.363187
NC_000913	2296060	2296065		0.365065
NC_000913	2296065	2296070		0.392951
NC_000913	2296070	2296075		0.414032
NC_000913	2296075	2296080		0.365105
NC_000913	2296080	2296085		0.570844
NC_000913	2296085	2296090		0.748180
NC_000913	2296090	2296095		0.619957
NC_000913	2296095	2296100		0.590296
NC_000913	2296100	2296105		0.691335
NC_000913	2296105	2296110		0.879281
NC_000913	2296110	2296115		0.745294
NC_000913	2296115	2296120		0.744268
NC_000913	2296120	2296125		0.534516
NC_000913	2296125	2296130		0.402424
NC_000913	2296130	2296135		0.378150
NC_000913	2296135	2296140		0.340871
NC_000913	2296140	2296145		0.315654
NC_000913	2296145	2296150		0.378827
NC_000913	2296150	2296155		0.478895
NC_000913	2296155	2296160		0.482560
NC_000913	2296160	2296165		0.689264
NC_000913	2296165	2296170		0.753459
NC_000913	2296170	2296175		0.792296
NC_000913	2296175	2296180		0.442393
NC_000913	2296180	2296185		0.400414
NC_000913	2296185	2296190		0.230828
NC_000913	2296190	2296195		0.247447
NC_000913	2296195	2296200		0.243358
NC_000913	2296200	2296205		0.311586
NC_000913	2296205	2296210		0.176950
NC_000913	2296210	2296215		0.186427
NC_000913	2296215	2296220		0.159233
NC_000913	2296220	2296225		0.159606
NC_000913	2296225	2296230		0.186402
NC_000913	2296230	2296235		0.134702
NC_000913	2296235	2296240		0.113726
NC_000913	2296240	2296245		0.234484
NC_000913	2296245	2296250		0.114756
NC_000913	2296250	2296255		0.126559
NC_000913	2296255	2296260		0.089282
NC_000913	2296260	2296265		0.055310
NC_000913	2296265	2296270		0.070028
NC_000913	2296270	2296275		0.070607
NC_000913	2296275	2296280		0.130908
NC_000913	2296280	2296285		0.239957
NC_000913	2296285	2296290		0.238435
NC_000913	2296290	2296295		0.279354
NC_000913	2296295	2296300		0.216655
NC_000913	2296300	2296305		0.213909
NC_000913	2296305	2296310		0.181719
NC_000913	2296310	2296315		0.273832
NC_000913	2296315	2296320		0.218059
NC_000913	2296320	2296325		0.148578
NC_000913	2296325	2296330		0.084901
NC_000913	2296330	2296335		0.003698
NC_000913	2296335	2296340		0.002179
NC_000913	2296340	2296345		0.001101
NC_000913	2296345	2296350		0.004408
NC_000913	2296350	2296355		0.004005
NC_000913	2296355	2296360		0.001686
NC_000913	2296360	2296365		0.001657
NC_000913	2296365	2296370		0.003929
NC_000913	2296370	2296375		0.007182
NC_000913	2296375	2296380		0.003777
NC_000913	2296380	2296385		0.009585
NC_000913	2296385	2296390		0.010295
NC_000913	2296390	2296395		0.011701
NC_000913	2296395	2296400		0.013137
NC_000913	2296400	2296405		0.018460
NC_000913	2296405	2296410		0.018786
NC_000913	2296410	2296415		0.187391
NC_000913	2296415	2296420		0.150488
NC_000913	2296420	2296425		0.130523
NC_000913	2296425	2296430		0.129473
NC_000913	2296430	2296435		0.094849
NC_000913	2296435	2296440		0.121355
NC_000913	2296440	2296445		0.126875
NC_000913	2296445	2296450		0.146831
NC_000913	2296450	2296455		0.192880
NC_000913	2296455	2296460		0.203432
NC_000913	2296460	2296465		0.304904
NC_000913	2296465	2296470		0.370872
NC_000913	2296470	2296475		0.359631
NC_000913	2296475	2296480		0.180472
NC_000913	2296480	2296485		0.186890
NC_000913	2296485	2296490		0.171465
NC_000913	2296490	2296495		0.190112
NC_000913	2296495	2296500		0.224800
NC_000913	2296500	2296505		0.331044
NC_000913	2296505	2296510		0.300447
NC_000913	2296510	2296515		0.291726
NC_000913	2296515	2296520		0.487810
NC_000913	2296520	2296525		0.342013
NC_000913	2296525	2296530		0.365078
NC_000913	2296530	2296535		0.271115
NC_000913	2296535	2296540		0.252033
NC_000913	2296540	2296545		0.224743
NC_000913	2296545	2296550		0.231727
NC_000913	2296550	2296555		0.287269
NC_000913	2296555	2296560		0.321056
NC_000913	2296560	2296565		0.429130
NC_000913	2296565	2296570		0.992292
NC_000913	2296570	2296575		0.856603
NC_000913	2296575	2296580		0.821980
NC_000913	2296580	2296585		0.795305
NC_000913	2296585	2296590		0.682382
NC_000913	2296590	2296595		0.587390
NC_000913	2296595	2296600		0.533155
NC_000913	2296600	2296605		0.440218
NC_000913	2296605	2296610		0.315108
NC_000913	2296610	2296615		0.379724
NC_000913	2296615	2296620		0.262730
NC_000913	2296620	2296625		0.323407
NC_000913	2296625	2296630		0.287814
NC_000913	2296630	2296635		0.306330
NC_000913	2296635	2296640		0.358618
NC_000913	2296640	2296645		0.293758
NC_000913	2296645	2296650		0.333132
NC_000913	2296650	2296655		0.389006
NC_000913	2296655	2296660		0.379514
NC_000913	2296660	2296665		0.463098
NC_000913	2296665	2296670		0.301800
NC_000913	2296670	2296675		0.318496
NC_000913	2296675	2296680		0.309551
NC_000913	2296680	2296685		0.379501
NC_000913	2296685	2296690		0.399372
NC_000913	2296690	2296695		0.442650
NC_000913	2296695	2296700		0.508346
NC_000913	2296700	2296705		0.530404
NC_000913	2296705	2296710		0.445932
NC_000913	2296710	2296715		0.416714
NC_000913	2296715	2296720		0.392298
NC_000913	2296720	2296725		0.450554
NC_000913	2296725	2296730		0.383029
NC_000913	2296730	2296735		0.347620
NC_000913	2296735	2296740		0.418170
NC_000913	2296740	2296745		0.327933
NC_000913	2296745	2296750		0.304339
NC_000913	2296750	2296755		0.236586
NC_000913	2296755	2296760		0.195111
NC_000913	2296760	2296765		0.202967
NC_000913	2296765	2296770		0.247644
NC_000913	2296770	2296775		0.326217
NC_000913	2296775	2296780		0.530866
NC_000913	2296780	2296785		0.519318
NC_000913	2296785	2296790		0.396068
NC_000913	2296790	2296795		0.338371
NC_000913	2296795	2296800		0.299161
NC_000913	2296800	2296805		0.367232
NC_000913	2296805	2296810		0.338954
NC_000913	2296810	2296815		0.319200
NC_000913	2296815	2296820		0.320195
NC_000913	2296820	2296825		0.270599
NC_000913	2296825	2296830		0.274264
NC_000913	2296830	2296835		0.255272
NC_000913	2296835	2296840		0.207323
NC_000913	2296840	2296845		0.256090
NC_000913	2296845	2296850		0.189528
NC_000913	2296850	2296855		0.223458
NC_000913	2296855	2296860		0.217195
NC_000913	2296860	2296865		0.230029
NC_000913	2296865	2296870		0.457060
NC_000913	2296870	2296875		0.251196
NC_000913	2296875	2296880		0.278648
NC_000913	2296880	2296885		0.218317
NC_000913	2296885	2296890		0.080154
NC_000913	2296890	2296895		0.068665
NC_000913	2296895	2296900		0.079028
NC_000913	2296900	2296905		0.078893
NC_000913	2296905	2296910		0.076105
NC_000913	2296910	2296915		0.140039
NC_000913	2296915	2296920		0.218321
NC_000913	2296920	2296925		0.276852
NC_000913	2296925	2296930		0.296533
NC_000913	2296930	2296935		0.385502
NC_000913	2296935	2296940		0.362985
NC_000913	2296940	2296945		0.202139
NC_000913	2296945	2296950		0.206779
NC_000913	2296950	2296955		0.144636
NC_000913	2296955	2296960		0.161585
NC_000913	2296960	2296965		0.204117
NC_000913	2296965	2296970		0.238054
NC_000913	2296970	2296975		0.352040
NC_000913	2296975	2296980		0.343929
NC_000913	2296980	2296985		0.307481
NC_000913	2296985	2296990		0.417097
NC_000913	2296990	2296995		0.362331
NC_000913	2296995	2297000		0.400801
NC_000913	2297000	2297005		0.227609
NC_000913	2297005	2297010		0.211039
NC_000913	2297010	2297015		0.211559
NC_000913	2297015	2297020		0.168891
NC_000913	2297020	2297025		0.272957
NC_000913	2297025	2297030		0.272023
NC_000913	2297030	2297035		0.264278
NC_000913	2297035	2297040		0.267233
NC_000913	2297040	2297045		0.306366
NC_000913	2297045	2297050		0.366539
NC_000913	2297050	2297055		0.298173
NC_000913	2297055	2297060		0.330725
NC_000913	2297060	2297065		0.334558
NC_000913	2297065	2297070		0.411215
NC_000913	2297070	2297075		0.189592
NC_000913	2297075	2297080		0.205003
NC_000913	2297080	2297085		0.187839
NC_000913	2297085	2297090		0.240643
NC_000913	2297090	2297095		0.266786
NC_000913	2297095	2297100		0.257983
NC_000913	2297100	2297105		0.521883
NC_000913	2297105	2297110		0.748104
NC_000913	2297110	2297115		0.759382
NC_000913	2297115	2297120		0.774753
NC_000913	2297120	2297125		0.649117
NC_000913	2297125	2297130		0.418338
NC_000913	2297130	2297135		0.309573
NC_000913	2297135	2297140		0.242047
NC_000913	2297140	2297145		0.272844
NC_000913	2297145	2297150		0.199695
NC_000913	2297150	2297155		0.185081
NC_000913	2297155	2297160		0.207983
NC_000913	2297160	2297165		0.099883
NC_000913	2297165	2297170		0.093136
NC_000913	2297170	2297175		0.031944
NC_000913	2297175	2297180		0.063348
NC_000913	2297180	2297185		0.117515
NC_000913	2297185	2297190		0.125641
NC_000913	2297190	2297195		0.115478
NC_000913	2297195	2297200		0.171318
NC_000913	2297200	2297205		0.250599
NC_000913	2297205	2297210		0.217979
NC_000913	2297210	2297215		0.243315
NC_000913	2297215	2297220		0.226224
NC_000913	2297220	2297225		0.193019
NC_000913	2297225	2297230		0.201588
NC_000913	2297230	2297235		0.150307
NC_000913	2297235	2297240		0.124438
NC_000913	2297240	2297245		0.152003
NC_000913	2297245	2297250		0.182000
NC_000913	2297250	2297255		0.239334
NC_000913	2297255	2297260		0.235300
NC_000913	2297260	2297265		0.244363
NC_000913	2297265	2297270		0.351170
NC_000913	2297270	2297275		0.343493
NC_000913	2297275	2297280		0.202781
NC_000913	2297280	2297285		0.132267
NC_000913	2297285	2297290		0.194411
NC_000913	2297290	2297295		0.162541
NC_000913	2297295	2297300		0.141035
NC_000913	2297300	2297305		0.164139
NC_000913	2297305	2297310		0.188249
NC_000913	2297310	2297315		0.210557
NC_000913	2297315	2297320		0.329406
NC_000913	2297320	2297325		0.414911
NC_000913	2297325	2297330		0.345244
NC_000913	2297330	2297335		0.860504
NC_000913	2297335	2297340		0.915145
NC_000913	2297340	2297345		0.738967
NC_000913	2297345	2297350		0.561289
NC_000913	2297350	2297355		0.293384
NC_000913	2297355	2297360		0.234008
NC_000913	2297360	2297365		0.212999
NC_000913	2297365	2297370		0.226726
NC_000913	2297370	2297375		0.206264
NC_000913	2297375	2297380		0.150149
NC_000913	2297380	2297385		0.158433
NC_000913	2297385	2297390		0.297018
NC_000913	2297390	2297395		0.304176
NC_000913	2297395	2297400		0.338775
NC_000913	2297400	2297405		0.387418
NC_000913	2297405	2297410		0.468488
NC_000913	2297410	2297415		0.428657
NC_000913	2297415	2297420		0.338946
NC_000913	2297420	2297425		0.284554
NC_000913	2297425	2297430		0.349548
NC_000913	2297430	2297435		0.302438
NC_000913	2297435	2297440		0.308217
NC_000913	2297440	2297445		0.297624
NC_000913	2297445	2297450		0.161172
NC_000913	2297450	2297455		0.157424
NC_000913	2297455	2297460		0.183441
NC_000913	2297460	2297465		0.190661
NC_000913	2297465	2297470		0.198472
NC_000913	2297470	2297475		0.170220
NC_000913	2297475	2297480		0.144806
NC_000913	2297480	2297485		0.170462
NC_000913	2297485	2297490		0.218078
NC_000913	2297490	2297495		0.255612
NC_000913	2297495	2297500		0.316553
NC_000913	2297500	2297505		0.206850
NC_000913	2297505	2297510		0.228351
NC_000913	2297510	2297515		0.175864
NC_000913	2297515	2297520		0.217446
NC_000913	2297520	2297525		0.199945
NC_000913	2297525	2297530		0.182898
NC_000913	2297530	2297535		0.179086
NC_000913	2297535	2297540		0.197316
NC_000913	2297540	2297545		0.241362
NC_000913	2297545	2297550		0.271273
NC_000913	2297550	2297555		0.325928
NC_000913	2297555	2297560		0.404887
NC_000913	2297560	2297565		0.467293
NC_000913	2297565	2297570		0.458703
NC_000913	2297570	2297575		0.499829
NC_000913	2297575	2297580		0.407941
NC_000913	2297580	2297585		0.418360
NC_000913	2297585	2297590		0.562305
NC_000913	2297590	2297595		0.415474
NC_000913	2297595	2297600		0.346990
NC_000913	2297600	2297605		0.212935
NC_000913	2297605	2297610		0.180529
NC_000913	2297610	2297615		0.183443
NC_000913	2297615	2297620		0.152991
NC_000913	2297620	2297625		0.110725
NC_000913	2297625	2297630		0.116116
NC_000913	2297630	2297635		0.179682
NC_000913	2297635	2297640		0.146232
NC_000913	2297640	2297645		0.197674
NC_000913	2297645	2297650		0.200470
NC_000913	2297650	2297655		0.133742
NC_000913	2297655	2297660		0.098427
NC_000913	2297660	2297665		0.055100
NC_000913	2297665	2297670		0.068287
NC_000913	2297670	2297675		0.071712
NC_000913	2297675	2297680		0.043680
NC_000913	2297680	2297685		0.015282
NC_000913	2297685	2297690		0.020776
NC_000913	2297690	2297695		0.012573
NC_000913	2297695	2297700		0.013715
NC_000913	2297700	2297705		0.016068
NC_000913	2297705	2297710		0.025250
NC_000913	2297710	2297715		0.059097
NC_000913	2297715	2297720		0.425020
NC_000913	2297720	2297725		0.227769
NC_000913	2297725	2297730		0.041406
NC_000913	2297730	2297735		0.035735
NC_000913	2297735	2297740		0.014241
NC_000913	2297740	2297745		0.017522
NC_000913	2297745	2297750		0.032482
NC_000913	2297750	2297755		0.036194
NC_000913	2297755	2297760		0.028818
NC_000913	2297760	2297765		0.039671
NC_000913	2297765	2297770		0.068524
NC_000913	2297770	2297775		0.051243
NC_000913	2297775	2297780		0.029989
NC_000913	2297780	2297785		0.031410
NC_000913	2297785	2297790		0.055215
NC_000913	2297790	2297795		0.216961
NC_000913	2297795	2297800		0.536834
NC_000913	2297800	2297805		0.334438
NC_000913	2297805	2297810		0.403649
NC_000913	2297810	2297815		0.421000
NC_000913	2297815	2297820		0.415250
NC_000913	2297820	2297825		0.406655
NC_000913	2297825	2297830		0.410785
NC_000913	2297830	2297835		0.561246
NC_000913	2297835	2297840		0.279032
NC_000913	2297840	2297845		0.226891
NC_000913	2297845	2297850		0.120583
NC_000913	2297850	2297855		0.101376
NC_000913	2297855	2297860		0.062605
NC_000913	2297860	2297865		0.038715
NC_000913	2297865	2297870		0.031817
NC_000913	2297870	2297875		0.027144
NC_000913	2297875	2297880		0.023847
NC_000913	2297880	2297885		0.009452
NC_000913	2297885	2297890		0.016922
NC_000913	2297890	2297895		0.026936
NC_000913	2297895	2297900		0.025868
NC_000913	2297900	2297905		0.023731
NC_000913	2297905	2297910		0.017550
NC_000913	2297910	2297915		0.023324
NC_000913	2297915	2297920		0.023978
NC_000913	2297920	2297925		0.027704
NC_000913	2297925	2297930		0.051758
NC_000913	2297930	2297935		0.119868
NC_000913	2297935	2297940		0.057492
NC_000913	2297940	2297945		0.086638
NC_000913	2297945	2297950		0.058184
NC_000913	2297950	2297955		0.063033
NC_000913	2297955	2297960		0.074583
NC_000913	2297960	2297965		0.085119
NC_000913	2297965	2297970		0.085641
NC_000913	2297970	2297975		0.135492
NC_000913	2297975	2297980		0.130810
NC_000913	2297980	2297985		0.202749
NC_000913	2297985	2297990		0.234585
NC_000913	2297990	2297995		0.513783
NC_000913	2297995	2298000		0.797780
NC_000913	2298000	2298005		0.739193
NC_000913	2298005	2298010		0.615345
NC_000913	2298010	2298015		0.717066
NC_000913	2298015	2298020		0.661029
NC_000913	2298020	2298025		0.594050
NC_000913	2298025	2298030		0.680999
NC_000913	2298030	2298035		0.861277
NC_000913	2298035	2298040		0.775971
NC_000913	2298040	2298045		0.992952
NC_000913	2298045	2298050		0.920503
NC_000913	2298050	2298055		0.975174
NC_000913	2298055	2298060		0.279854
NC_000913	2298060	2298065		0.119019
NC_000913	2298065	2298070		0.097667
NC_000913	2298070	2298075		0.069299
NC_000913	2298075	2298080		0.073464
NC_000913	2298080	2298085		0.060845
NC_000913	2298085	2298090		0.086254
NC_000913	2298090	2298095		0.120174
NC_000913	2298095	2298100		0.123507
NC_000913	2298100	2298105		0.194107
NC_000913	2298105	2298110		0.380948
NC_000913	2298110	2298115		0.506881
NC_000913	2298115	2298120		0.408770
NC_000913	2298120	2298125		0.379356
NC_000913	2298125	2298130		0.351494
NC_000913	2298130	2298135		0.075465
NC_000913	2298135	2298140		0.058186
NC_000913	2298140	2298145		0.047646
NC_000913	2298145	2298150		0.042644
NC_000913	2298150	2298155		0.046466
NC_000913	2298155	2298160		0.102324
NC_000913	2298160	2298165		0.118084
NC_000913	2298165	2298170		0.234913
NC_000913	2298170	2298175		0.285563
NC_000913	2298175	2298180		0.307157
NC_000913	2298180	2298185		0.307966
NC_000913	2298185	2298190		0.303648
NC_000913	2298190	2298195		0.297093
NC_000913	2298195	2298200		0.368567
NC_000913	2298200	2298205		0.376625
NC_000913	2298205	2298210		0.342157
NC_000913	2298210	2298215		0.411868
NC_000913	2298215	2298220		0.377351
NC_000913	2298220	2298225		0.362995
NC_000913	2298225	2298230		0.400701
NC_000913	2298230	2298235		0.557904
NC_000913	2298235	2298240		0.565481
NC_000913	2298240	2298245		0.512773
NC_000913	2298245	2298250		0.476759
NC_000913	2298250	2298255		0.584954
NC_000913	2298255	2298260		0.812427
NC_000913	2298260	2298265		0.754675
NC_000913	2298265	2298270		0.532126
NC_000913	2298270	2298275		0.597347
NC_000913	2298275	2298280		0.502811
NC_000913	2298280	2298285		0.496906
NC_000913	2298285	2298290		0.552826
NC_000913	2298290	2298295		0.520836
NC_000913	2298295	2298300		0.396124
NC_000913	2298300	2298305		0.448311
NC_000913	2298305	2298310		0.482207
NC_000913	2298310	2298315		0.471198
NC_000913	2298315	2298320		0.277521
NC_000913	2298320	2298325		0.273550
NC_000913	2298325	2298330		0.397215
NC_000913	2298330	2298335		0.420391
NC_000913	2298335	2298340		0.484254
NC_000913	2298340	2298345		1.021561
NC_000913	2298345	2298350		0.694717
NC_000913	2298350	2298355		0.674532
NC_000913	2298355	2298360		0.438638
NC_000913	2298360	2298365		0.283970
NC_000913	2298365	2298370		0.297567
NC_000913	2298370	2298375		0.258514
NC_000913	2298375	2298380		0.277682
NC_000913	2298380	2298385		0.292050
NC_000913	2298385	2298390		0.214645
NC_000913	2298390	2298395		0.208163
NC_000913	2298395	2298400		0.303713
NC_000913	2298400	2298405		0.500997
NC_000913	2298405	2298410		0.492073
NC_000913	2298410	2298415		0.368179
NC_000913	2298415	2298420		0.281412
NC_000913	2298420	2298425		0.201387
NC_000913	2298425	2298430		0.205747
NC_000913	2298430	2298435		0.193060
NC_000913	2298435	2298440		0.214876
NC_000913	2298440	2298445		0.185209
NC_000913	2298445	2298450		0.350563
NC_000913	2298450	2298455		0.374367
NC_000913	2298455	2298460		0.293482
NC_000913	2298460	2298465		0.318269
NC_000913	2298465	2298470		0.302349
NC_000913	2298470	2298475		0.303563
NC_000913	2298475	2298480		0.345039
NC_000913	2298480	2298485		0.472048
NC_000913	2298485	2298490		0.460951
NC_000913	2298490	2298495		0.778212
NC_000913	2298495	2298500		0.377344
NC_000913	2298500	2298505		0.281069
NC_000913	2298505	2298510		0.321550
NC_000913	2298510	2298515		0.288525
NC_000913	2298515	2298520		0.207144
NC_000913	2298520	2298525		0.183989
NC_000913	2298525	2298530		0.169866
NC_000913	2298530	2298535		0.184297
NC_000913	2298535	2298540		0.477559
NC_000913	2298540	2298545		0.641067
NC_000913	2298545	2298550		0.425025
NC_000913	2298550	2298555		0.454791
NC_000913	2298555	2298560		0.337657
NC_000913	2298560	2298565		0.287584
NC_000913	2298565	2298570		0.357947
NC_000913	2298570	2298575		0.366892
NC_000913	2298575	2298580		0.357279
NC_000913	2298580	2298585		0.235741
NC_000913	2298585	2298590		0.291385
NC_000913	2298590	2298595		0.366676
NC_000913	2298595	2298600		0.398045
NC_000913	2298600	2298605		0.397205
NC_000913	2298605	2298610		0.314283
NC_000913	2298610	2298615		0.317685
NC_000913	2298615	2298620		0.218549
NC_000913	2298620	2298625		0.200318
NC_000913	2298625	2298630		0.258436
NC_000913	2298630	2298635		0.226811
NC_000913	2298635	2298640		0.230545
NC_000913	2298640	2298645		0.225830
NC_000913	2298645	2298650		0.206303
NC_000913	2298650	2298655		0.177569
NC_000913	2298655	2298660		0.180514
NC_000913	2298660	2298665		0.155363
NC_000913	2298665	2298670		0.146093
NC_000913	2298670	2298675		0.170965
NC_000913	2298675	2298680		0.106613
NC_000913	2298680	2298685		0.106269
NC_000913	2298685	2298690		0.095592
NC_000913	2298690	2298695		0.113642
NC_000913	2298695	2298700		0.112203
NC_000913	2298700	2298705		0.117282
NC_000913	2298705	2298710		0.126760
NC_000913	2298710	2298715		0.147819
NC_000913	2298715	2298720		0.080770
NC_000913	2298720	2298725		0.073109
NC_000913	2298725	2298730		0.094110
NC_000913	2298730	2298735		0.102513
NC_000913	2298735	2298740		0.216338
NC_000913	2298740	2298745		0.212586
NC_000913	2298745	2298750		0.177739
NC_000913	2298750	2298755		0.286263
NC_000913	2298755	2298760		0.778416
NC_000913	2298760	2298765		0.469823
NC_000913	2298765	2298770		0.223374
NC_000913	2298770	2298775		0.174678
NC_000913	2298775	2298780		0.083633
NC_000913	2298780	2298785		0.066197
NC_000913	2298785	2298790		0.065981
NC_000913	2298790	2298795		0.090659
NC_000913	2298795	2298800		0.094058
NC_000913	2298800	2298805		0.152443
NC_000913	2298805	2298810		0.132426
NC_000913	2298810	2298815		0.104207
NC_000913	2298815	2298820		0.091147
NC_000913	2298820	2298825		0.078669
NC_000913	2298825	2298830		0.077389
NC_000913	2298830	2298835		0.120856
NC_000913	2298835	2298840		0.130728
NC_000913	2298840	2298845		0.126298
NC_000913	2298845	2298850		0.099634
NC_000913	2298850	2298855		0.093408
NC_000913	2298855	2298860		0.104141
NC_000913	2298860	2298865		0.128513
NC_000913	2298865	2298870		0.135405
NC_000913	2298870	2298875		0.171168
NC_000913	2298875	2298880		0.225412
NC_000913	2298880	2298885		0.416145
NC_000913	2298885	2298890		0.477995
NC_000913	2298890	2298895		0.302382
NC_000913	2298895	2298900		0.341928
NC_000913	2298900	2298905		0.157328
NC_000913	2298905	2298910		0.109101
NC_000913	2298910	2298915		0.091584
NC_000913	2298915	2298920		0.123497
NC_000913	2298920	2298925		0.146115
NC_000913	2298925	2298930		0.230110
NC_000913	2298930	2298935		0.464869
NC_000913	2298935	2298940		0.211794
NC_000913	2298940	2298945		0.214597
NC_000913	2298945	2298950		0.260676
NC_000913	2298950	2298955		0.183586
NC_000913	2298955	2298960		0.198400
NC_000913	2298960	2298965		0.174415
NC_000913	2298965	2298970		0.181533
NC_000913	2298970	2298975		0.201690
NC_000913	2298975	2298980		0.269655
NC_000913	2298980	2298985		0.337171
NC_000913	2298985	2298990		0.297706
NC_000913	2298990	2298995		0.316929
NC_000913	2298995	2299000		0.336634
NC_000913	2299000	2299005		0.329545
NC_000913	2299005	2299010		0.326350
NC_000913	2299010	2299015		0.428508
NC_000913	2299015	2299020		0.216817
NC_000913	2299020	2299025		0.166351
NC_000913	2299025	2299030		0.146999
NC_000913	2299030	2299035		0.143240
NC_000913	2299035	2299040		0.152870
NC_000913	2299040	2299045		0.255358
NC_000913	2299045	2299050		0.305622
NC_000913	2299050	2299055		0.308048
NC_000913	2299055	2299060		0.338239
NC_000913	2299060	2299065		0.324302
NC_000913	2299065	2299070		0.376629
NC_000913	2299070	2299075		0.311287
NC_000913	2299075	2299080		0.280879
NC_000913	2299080	2299085		0.275398
NC_000913	2299085	2299090		0.256745
NC_000913	2299090	2299095		0.312385
NC_000913	2299095	2299100		0.371589
NC_000913	2299100	2299105		0.797741
NC_000913	2299105	2299110		1.057806
NC_000913	2299110	2299115		0.541877
NC_000913	2299115	2299120		0.495527
NC_000913	2299120	2299125		0.430216
NC_000913	2299125	2299130		0.335021
NC_000913	2299130	2299135		0.353954
NC_000913	2299135	2299140		0.293941
NC_000913	2299140	2299145		0.303154
NC_000913	2299145	2299150		0.292399
NC_000913	2299150	2299155		0.425767
NC_000913	2299155	2299160		0.414889
NC_000913	2299160	2299165		0.404550
NC_000913	2299165	2299170		0.480791
NC_000913	2299170	2299175		0.466450
NC_000913	2299175	2299180		0.301832
NC_000913	2299180	2299185		0.277527
NC_000913	2299185	2299190		0.263756
NC_000913	2299190	2299195		0.291681
NC_000913	2299195	2299200		0.220687
NC_000913	2299200	2299205		0.143402
NC_000913	2299205	2299210		0.147799
NC_000913	2299210	2299215		0.116896
NC_000913	2299215	2299220		0.081139
NC_000913	2299220	2299225		0.084389
NC_000913	2299225	2299230		0.123550
NC_000913	2299230	2299235		0.222277
NC_000913	2299235	2299240		0.240995
NC_000913	2299240	2299245		0.148486
NC_000913	2299245	2299250		0.190467
NC_000913	2299250	2299255		0.190918
NC_000913	2299255	2299260		0.177864
NC_000913	2299260	2299265		0.136713
NC_000913	2299265	2299270		0.151774
NC_000913	2299270	2299275		0.158126
NC_000913	2299275	2299280		0.125076
NC_000913	2299280	2299285		0.157203
NC_000913	2299285	2299290		0.134743
NC_000913	2299290	2299295		0.125382
NC_000913	2299295	2299300		0.086543
NC_000913	2299300	2299305		0.096904
NC_000913	2299305	2299310		0.218259
NC_000913	2299310	2299315		0.149001
NC_000913	2299315	2299320		0.089031
NC_000913	2299320	2299325		0.096606
NC_000913	2299325	2299330		0.090159
NC_000913	2299330	2299335		0.099129
NC_000913	2299335	2299340		0.116057
NC_000913	2299340	2299345		0.155442
NC_000913	2299345	2299350		0.239907
NC_000913	2299350	2299355		0.194067
NC_000913	2299355	2299360		0.171923
NC_000913	2299360	2299365		0.159220
NC_000913	2299365	2299370		0.156674
NC_000913	2299370	2299375		0.148091
NC_000913	2299375	2299380		0.042041
NC_000913	2299380	2299385		0.041451
NC_000913	2299385	2299390		0.048495
NC_000913	2299390	2299395		0.056268
NC_000913	2299395	2299400		0.064003
NC_000913	2299400	2299405		0.560327
NC_000913	2299405	2299410		0.461221
NC_000913	2299410	2299415		0.560228
NC_000913	2299415	2299420		0.397284
NC_000913	2299420	2299425		0.397580
NC_000913	2299425	2299430		0.397350
NC_000913	2299430	2299435		0.405059
NC_000913	2299435	2299440		0.473703
NC_000913	2299440	2299445		0.402738
NC_000913	2299445	2299450		0.350574
NC_000913	2299450	2299455		0.386517
NC_000913	2299455	2299460		0.320832
NC_000913	2299460	2299465		0.258517
NC_000913	2299465	2299470		0.274050
NC_000913	2299470	2299475		0.316139
NC_000913	2299475	2299480		0.200955
NC_000913	2299480	2299485		0.222533
NC_000913	2299485	2299490		0.293529
NC_000913	2299490	2299495		0.305034
NC_000913	2299495	2299500		0.335538
NC_000913	2299500	2299505		0.470411
NC_000913	2299505	2299510		0.469565
NC_000913	2299510	2299515		0.425094
NC_000913	2299515	2299520		0.401506
NC_000913	2299520	2299525		0.342158
NC_000913	2299525	2299530		0.347434
NC_000913	2299530	2299535		0.383648
NC_000913	2299535	2299540		0.441281
NC_000913	2299540	2299545		0.541851
NC_000913	2299545	2299550		0.516909
NC_000913	2299550	2299555		0.523375
NC_000913	2299555	2299560		0.492997
NC_000913	2299560	2299565		0.435322
NC_000913	2299565	2299570		0.334516
NC_000913	2299570	2299575		0.212839
NC_000913	2299575	2299580		0.146921
NC_000913	2299580	2299585		0.111608
NC_000913	2299585	2299590		0.123445
NC_000913	2299590	2299595		0.105823
NC_000913	2299595	2299600		0.079216
NC_000913	2299600	2299605		0.099623
NC_000913	2299605	2299610		0.130687
NC_000913	2299610	2299615		0.210342
NC_000913	2299615	2299620		0.255496
NC_000913	2299620	2299625		0.313233
NC_000913	2299625	2299630		0.239489
NC_000913	2299630	2299635		0.230087
NC_000913	2299635	2299640		0.284607
NC_000913	2299640	2299645		0.260068
NC_000913	2299645	2299650		0.308593
NC_000913	2299650	2299655		0.491686
NC_000913	2299655	2299660		0.538322
NC_000913	2299660	2299665		0.575969
NC_000913	2299665	2299670		0.468025
NC_000913	2299670	2299675		0.594075
NC_000913	2299675	2299680		0.501859
NC_000913	2299680	2299685		0.474506
NC_000913	2299685	2299690		0.334299
NC_000913	2299690	2299695		0.295816
NC_000913	2299695	2299700		0.258602
NC_000913	2299700	2299705		0.219022
NC_000913	2299705	2299710		0.236979
NC_000913	2299710	2299715		0.257637
NC_000913	2299715	2299720		0.274973
NC_000913	2299720	2299725		0.269022
NC_000913	2299725	2299730		0.237533
NC_000913	2299730	2299735		0.215087
NC_000913	2299735	2299740		0.212053
NC_000913	2299740	2299745		0.308283
NC_000913	2299745	2299750		0.252492
NC_000913	2299750	2299755		0.212987
NC_000913	2299755	2299760		0.305219
NC_000913	2299760	2299765		0.298465
NC_000913	2299765	2299770		0.286554
NC_000913	2299770	2299775		0.283137
NC_000913	2299775	2299780		0.259853
NC_000913	2299780	2299785		0.174227
NC_000913	2299785	2299790		0.117466
NC_000913	2299790	2299795		0.171763
NC_000913	2299795	2299800		0.217451
NC_000913	2299800	2299805		0.291556
NC_000913	2299805	2299810		0.355186
NC_000913	2299810	2299815		0.076112
NC_000913	2299815	2299820		0.096259
NC_000913	2299820	2299825		0.100640
NC_000913	2299825	2299830		0.104240
NC_000913	2299830	2299835		0.092839
NC_000913	2299835	2299840		0.109710
NC_000913	2299840	2299845		0.065491
NC_000913	2299845	2299850		0.095048
NC_000913	2299850	2299855		0.105670
NC_000913	2299855	2299860		0.122065
NC_000913	2299860	2299865		0.091937
NC_000913	2299865	2299870		0.119856
NC_000913	2299870	2299875		0.087347
NC_000913	2299875	2299880		0.103526
NC_000913	2299880	2299885		0.082133
NC_000913	2299885	2299890		0.092043
NC_000913	2299890	2299895		0.078767
NC_000913	2299895	2299900		0.094389
NC_000913	2299900	2299905		0.087491
NC_000913	2299905	2299910		0.105885
NC_000913	2299910	2299915		0.099489
NC_000913	2299915	2299920		0.101634
NC_000913	2299920	2299925		0.088191
NC_000913	2299925	2299930		0.090374
NC_000913	2299930	2299935		0.103453
NC_000913	2299935	2299940		0.118400
NC_000913	2299940	2299945		0.144973
NC_000913	2299945	2299950		0.181852
NC_000913	2299950	2299955		0.231367
NC_000913	2299955	2299960		0.372479
NC_000913	2299960	2299965		0.556951
NC_000913	2299965	2299970		0.353213
NC_000913	2299970	2299975		0.593520
NC_000913	2299975	2299980		0.311860
NC_000913	2299980	2299985		0.281772
NC_000913	2299985	2299990		0.222906
NC_000913	2299990	2299995		0.254646
NC_000913	2299995	2300000		0.235272
NC_000913	2300000	2300005		0.209679
NC_000913	2300005	2300010		0.198344
NC_000913	2300010	2300015		0.131319
NC_000913	2300015	2300020		0.141235
NC_000913	2300020	2300025		0.113609
NC_000913	2300025	2300030		0.112851
NC_000913	2300030	2300035		0.155041
NC_000913	2300035	2300040		0.182243
NC_000913	2300040	2300045		0.178656
NC_000913	2300045	2300050		0.235237
NC_000913	2300050	2300055		0.222668
NC_000913	2300055	2300060		0.349960
NC_000913	2300060	2300065		0.323352
NC_000913	2300065	2300070		0.306887
NC_000913	2300070	2300075		0.297063
NC_000913	2300075	2300080		0.237106
NC_000913	2300080	2300085		0.240608
NC_000913	2300085	2300090		0.243253
NC_000913	2300090	2300095		0.317667
NC_000913	2300095	2300100		0.286664
NC_000913	2300100	2300105		0.297470
NC_000913	2300105	2300110		0.437659
NC_000913	2300110	2300115		0.364660
NC_000913	2300115	2300120		0.332084
NC_000913	2300120	2300125		0.330315
NC_000913	2300125	2300130		0.392471
NC_000913	2300130	2300135		0.474071
NC_000913	2300135	2300140		0.538461
NC_000913	2300140	2300145		0.494328
NC_000913	2300145	2300150		0.552557
NC_000913	2300150	2300155		0.482999
NC_000913	2300155	2300160		0.399361
NC_000913	2300160	2300165		0.424051
NC_000913	2300165	2300170		0.494805
NC_000913	2300170	2300175		0.471524
NC_000913	2300175	2300180		0.481389
NC_000913	2300180	2300185		0.437213
NC_000913	2300185	2300190		0.366035
NC_000913	2300190	2300195		0.388299
NC_000913	2300195	2300200		0.504275
NC_000913	2300200	2300205		0.381248
NC_000913	2300205	2300210		0.283158
NC_000913	2300210	2300215		0.131208
NC_000913	2300215	2300220		0.084365
NC_000913	2300220	2300225		0.069285
NC_000913	2300225	2300230		0.054062
NC_000913	2300230	2300235		0.055726
NC_000913	2300235	2300240		0.060945
NC_000913	2300240	2300245		0.096094
NC_000913	2300245	2300250		0.136051
NC_000913	2300250	2300255		0.142989
NC_000913	2300255	2300260		0.168787
NC_000913	2300260	2300265		0.218558
NC_000913	2300265	2300270		0.214269
NC_000913	2300270	2300275		0.180678
NC_000913	2300275	2300280		0.243188
NC_000913	2300280	2300285		0.260083
NC_000913	2300285	2300290		0.238977
NC_000913	2300290	2300295		0.235904
NC_000913	2300295	2300300		0.153313
NC_000913	2300300	2300305		0.250009
NC_000913	2300305	2300310		0.208345
NC_000913	2300310	2300315		0.268170
NC_000913	2300315	2300320		0.303922
NC_000913	2300320	2300325		0.292277
NC_000913	2300325	2300330		0.361267
NC_000913	2300330	2300335		0.316958
NC_000913	2300335	2300340		0.329645
NC_000913	2300340	2300345		0.265598
NC_000913	2300345	2300350		0.270113
NC_000913	2300350	2300355		0.203583
NC_000913	2300355	2300360		0.186689
NC_000913	2300360	2300365		0.226992
NC_000913	2300365	2300370		0.200220
NC_000913	2300370	2300375		0.244425
NC_000913	2300375	2300380		0.200991
NC_000913	2300380	2300385		0.329804
NC_000913	2300385	2300390		0.198319
NC_000913	2300390	2300395		0.189708
NC_000913	2300395	2300400		0.189578
NC_000913	2300400	2300405		0.185498
NC_000913	2300405	2300410		0.126929
NC_000913	2300410	2300415		0.161990
NC_000913	2300415	2300420		0.131831
NC_000913	2300420	2300425		0.161107
NC_000913	2300425	2300430		0.170510
NC_000913	2300430	2300435		0.028791
NC_000913	2300435	2300440		0.025980
NC_000913	2300440	2300445		0.022340
NC_000913	2300445	2300450		0.020382
NC_000913	2300450	2300455		0.016626
NC_000913	2300455	2300460		0.013051
NC_000913	2300460	2300465		0.020954
NC_000913	2300465	2300470		0.023513
NC_000913	2300470	2300475		0.039609
NC_000913	2300475	2300480		0.030254
NC_000913	2300480	2300485		0.037629
NC_000913	2300485	2300490		0.037668
NC_000913	2300490	2300495		0.047181
NC_000913	2300495	2300500		0.050686
NC_000913	2300500	2300505		0.051683
NC_000913	2300505	2300510		0.076410
NC_000913	2300510	2300515		0.403020
NC_000913	2300515	2300520		0.036811
NC_000913	2300520	2300525		0.046582
NC_000913	2300525	2300530		0.037724
NC_000913	2300530	2300535		0.027439
NC_000913	2300535	2300540		0.028223
NC_000913	2300540	2300545		0.034596
NC_000913	2300545	2300550		0.048429
NC_000913	2300550	2300555		0.060547
NC_000913	2300555	2300560		0.083439
NC_000913	2300560	2300565		0.137977
NC_000913	2300565	2300570		0.352182
NC_000913	2300570	2300575		0.307827
NC_000913	2300575	2300580		0.403678
NC_000913	2300580	2300585		0.346749
NC_000913	2300585	2300590		0.409361
NC_000913	2300590	2300595		0.303254
NC_000913	2300595	2300600		0.267145
NC_000913	2300600	2300605		0.233515
NC_000913	2300605	2300610		0.204281
NC_000913	2300610	2300615		0.197744
NC_000913	2300615	2300620		0.158440
NC_000913	2300620	2300625		0.280598
NC_000913	2300625	2300630		0.311949
NC_000913	2300630	2300635		0.138283
NC_000913	2300635	2300640		0.142271
NC_000913	2300640	2300645		0.173954
NC_000913	2300645	2300650		0.146049
NC_000913	2300650	2300655		0.131312
NC_000913	2300655	2300660		0.113647
NC_000913	2300660	2300665		0.173204
NC_000913	2300665	2300670		0.250937
NC_000913	2300670	2300675		0.205194
NC_000913	2300675	2300680		0.164154
NC_000913	2300680	2300685		0.153596
NC_000913	2300685	2300690		0.214410
NC_000913	2300690	2300695		0.205366
NC_000913	2300695	2300700		0.201846
NC_000913	2300700	2300705		0.280271
NC_000913	2300705	2300710		0.170831
NC_000913	2300710	2300715		0.160780
NC_000913	2300715	2300720		0.161306
NC_000913	2300720	2300725		0.147694
NC_000913	2300725	2300730		0.176320
NC_000913	2300730	2300735		0.346715
NC_000913	2300735	2300740		0.385934
NC_000913	2300740	2300745		0.367864
NC_000913	2300745	2300750		0.467758
NC_000913	2300750	2300755		0.471839
NC_000913	2300755	2300760		0.480041
NC_000913	2300760	2300765		0.511392
NC_000913	2300765	2300770		0.332091
NC_000913	2300770	2300775		0.194081
NC_000913	2300775	2300780		0.139475
NC_000913	2300780	2300785		0.140786
NC_000913	2300785	2300790		0.145302
NC_000913	2300790	2300795		0.138713
NC_000913	2300795	2300800		0.136842
NC_000913	2300800	2300805		0.133985
NC_000913	2300805	2300810		0.200309
NC_000913	2300810	2300815		0.330328
NC_000913	2300815	2300820		0.419469
NC_000913	2300820	2300825		0.394702
NC_000913	2300825	2300830		0.389441
NC_000913	2300830	2300835		0.267656
NC_000913	2300835	2300840		0.216108
NC_000913	2300840	2300845		0.220167
NC_000913	2300845	2300850		0.168992
NC_000913	2300850	2300855		0.162979
NC_000913	2300855	2300860		0.208983
NC_000913	2300860	2300865		0.342920
NC_000913	2300865	2300870		0.544545
NC_000913	2300870	2300875		0.379971
NC_000913	2300875	2300880		0.373919
NC_000913	2300880	2300885		0.335569
NC_000913	2300885	2300890		0.158256
NC_000913	2300890	2300895		0.112467
NC_000913	2300895	2300900		0.108595
NC_000913	2300900	2300905		0.075694
NC_000913	2300905	2300910		0.061453
NC_000913	2300910	2300915		0.077744
NC_000913	2300915	2300920		0.088642
NC_000913	2300920	2300925		0.094989
NC_000913	2300925	2300930		0.108104
NC_000913	2300930	2300935		0.064243
NC_000913	2300935	2300940		0.074135
NC_000913	2300940	2300945		0.124718
NC_000913	2300945	2300950		0.138784
NC_000913	2300950	2300955		0.273382
NC_000913	2300955	2300960		0.227809
NC_000913	2300960	2300965		0.249244
NC_000913	2300965	2300970		0.209519
NC_000913	2300970	2300975		0.177419
NC_000913	2300975	2300980		0.165502
NC_000913	2300980	2300985		0.158353
NC_000913	2300985	2300990		0.283914
NC_000913	2300990	2300995		0.237667
NC_000913	2300995	2301000		0.206670
NC_000913	2301000	2301005		0.164208
NC_000913	2301005	2301010		0.254667
NC_000913	2301010	2301015		0.257915
NC_000913	2301015	2301020		0.280293
NC_000913	2301020	2301025		0.245675
NC_000913	2301025	2301030		0.250034
NC_000913	2301030	2301035		0.262393
NC_000913	2301035	2301040		0.389385
NC_000913	2301040	2301045		0.227818
NC_000913	2301045	2301050		0.141941
NC_000913	2301050	2301055		0.088945
NC_000913	2301055	2301060		0.040907
NC_000913	2301060	2301065		0.029151
NC_000913	2301065	2301070		0.038907
NC_000913	2301070	2301075		0.053772
NC_000913	2301075	2301080		0.135242
NC_000913	2301080	2301085		0.118929
NC_000913	2301085	2301090		0.153536
NC_000913	2301090	2301095		0.185153
NC_000913	2301095	2301100		0.183856
NC_000913	2301100	2301105		0.136009
NC_000913	2301105	2301110		0.185758
NC_000913	2301110	2301115		0.235150
NC_000913	2301115	2301120		0.222617
NC_000913	2301120	2301125		0.200497
NC_000913	2301125	2301130		0.171563
NC_000913	2301130	2301135		0.129192
NC_000913	2301135	2301140		0.147318
NC_000913	2301140	2301145		0.121099
NC_000913	2301145	2301150		0.161128
NC_000913	2301150	2301155		0.150502
NC_000913	2301155	2301160		0.122198
NC_000913	2301160	2301165		0.165012
NC_000913	2301165	2301170		0.290880
NC_000913	2301170	2301175		0.364035
NC_000913	2301175	2301180		0.435878
NC_000913	2301180	2301185		0.370497
NC_000913	2301185	2301190		0.281971
NC_000913	2301190	2301195		0.317425
NC_000913	2301195	2301200		0.148950
NC_000913	2301200	2301205		0.137649
NC_000913	2301205	2301210		0.155037
NC_000913	2301210	2301215		0.172934
NC_000913	2301215	2301220		0.217813
NC_000913	2301220	2301225		0.295174
NC_000913	2301225	2301230		0.433959
NC_000913	2301230	2301235		0.302132
NC_000913	2301235	2301240		0.365414
NC_000913	2301240	2301245		0.166559
NC_000913	2301245	2301250		0.141467
NC_000913	2301250	2301255		0.088893
NC_000913	2301255	2301260		0.066420
NC_000913	2301260	2301265		0.063201
NC_000913	2301265	2301270		0.063091
NC_000913	2301270	2301275		0.063621
NC_000913	2301275	2301280		0.062999
NC_000913	2301280	2301285		0.064785
NC_000913	2301285	2301290		0.270695
NC_000913	2301290	2301295		0.190710
NC_000913	2301295	2301300		0.187348
NC_000913	2301300	2301305		0.208244
NC_000913	2301305	2301310		0.131845
NC_000913	2301310	2301315		0.134715
NC_000913	2301315	2301320		0.129084
NC_000913	2301320	2301325		0.247065
NC_000913	2301325	2301330		0.432791
NC_000913	2301330	2301335		0.369273
NC_000913	2301335	2301340		0.268232
NC_000913	2301340	2301345		0.212152
NC_000913	2301345	2301350		0.259772
NC_000913	2301350	2301355		0.472610
NC_000913	2301355	2301360		0.439156
NC_000913	2301360	2301365		0.464019
NC_000913	2301365	2301370		0.533001
NC_000913	2301370	2301375		0.602679
NC_000913	2301375	2301380		0.627016
NC_000913	2301380	2301385		0.522647
NC_000913	2301385	2301390		0.440177
NC_000913	2301390	2301395		0.432950
NC_000913	2301395	2301400		0.425575
NC_000913	2301400	2301405		0.501393
NC_000913	2301405	2301410		0.576148
NC_000913	2301410	2301415		1.136565
NC_000913	2301415	2301420		1.046312
NC_000913	2301420	2301425		1.132370
NC_000913	2301425	2301430		0.951411
NC_000913	2301430	2301435		0.458946
NC_000913	2301435	2301440		0.388969
NC_000913	2301440	2301445		0.292404
NC_000913	2301445	2301450		0.221732
NC_000913	2301450	2301455		0.263335
NC_000913	2301455	2301460		0.334229
NC_000913	2301460	2301465		0.378687
NC_000913	2301465	2301470		0.261703
NC_000913	2301470	2301475		0.321647
NC_000913	2301475	2301480		0.366189
NC_000913	2301480	2301485		0.467419
NC_000913	2301485	2301490		0.392778
NC_000913	2301490	2301495		0.342312
NC_000913	2301495	2301500		0.376344
NC_000913	2301500	2301505		0.335150
NC_000913	2301505	2301510		0.361392
NC_000913	2301510	2301515		0.378312
NC_000913	2301515	2301520		0.401563
NC_000913	2301520	2301525		0.407389
NC_000913	2301525	2301530		0.294415
NC_000913	2301530	2301535		0.454401
NC_000913	2301535	2301540		0.492730
NC_000913	2301540	2301545		0.371560
NC_000913	2301545	2301550		0.373544
NC_000913	2301550	2301555		0.433849
NC_000913	2301555	2301560		0.398298
NC_000913	2301560	2301565		0.482497
NC_000913	2301565	2301570		0.499097
NC_000913	2301570	2301575		0.512568
NC_000913	2301575	2301580		0.528835
NC_000913	2301580	2301585		0.470938
NC_000913	2301585	2301590		0.567111
NC_000913	2301590	2301595		0.727025
NC_000913	2301595	2301600		0.558681
NC_000913	2301600	2301605		0.446397
NC_000913	2301605	2301610		0.355531
NC_000913	2301610	2301615		0.281283
NC_000913	2301615	2301620		0.279563
NC_000913	2301620	2301625		0.318343
NC_000913	2301625	2301630		0.260819
NC_000913	2301630	2301635		0.214712
NC_000913	2301635	2301640		0.216525
NC_000913	2301640	2301645		0.477421
NC_000913	2301645	2301650		0.414973
NC_000913	2301650	2301655		0.334590
NC_000913	2301655	2301660		0.253035
NC_000913	2301660	2301665		0.216299
NC_000913	2301665	2301670		0.176534
NC_000913	2301670	2301675		0.134644
NC_000913	2301675	2301680		0.110409
NC_000913	2301680	2301685		0.122698
NC_000913	2301685	2301690		0.129871
NC_000913	2301690	2301695		0.119547
NC_000913	2301695	2301700		0.117360
NC_000913	2301700	2301705		0.150508
NC_000913	2301705	2301710		0.231435
NC_000913	2301710	2301715		0.331513
NC_000913	2301715	2301720		0.326354
NC_000913	2301720	2301725		0.342668
NC_000913	2301725	2301730		0.392643
NC_000913	2301730	2301735		0.469757
NC_000913	2301735	2301740		0.407329
NC_000913	2301740	2301745		0.451842
NC_000913	2301745	2301750		0.489699
NC_000913	2301750	2301755		0.486306
NC_000913	2301755	2301760		0.502688
NC_000913	2301760	2301765		0.555586
NC_000913	2301765	2301770		0.323769
NC_000913	2301770	2301775		0.308809
NC_000913	2301775	2301780		0.467755
NC_000913	2301780	2301785		0.362533
NC_000913	2301785	2301790		0.276590
NC_000913	2301790	2301795		0.226471
NC_000913	2301795	2301800		0.204485
NC_000913	2301800	2301805		0.232799
NC_000913	2301805	2301810		0.211341
NC_000913	2301810	2301815		0.205615
NC_000913	2301815	2301820		0.212962
NC_000913	2301820	2301825		0.243032
NC_000913	2301825	2301830		0.268921
NC_000913	2301830	2301835		0.343464
NC_000913	2301835	2301840		0.441689
NC_000913	2301840	2301845		0.360084
NC_000913	2301845	2301850		0.351617
NC_000913	2301850	2301855		0.363063
NC_000913	2301855	2301860		0.318689
NC_000913	2301860	2301865		0.374226
NC_000913	2301865	2301870		0.328404
NC_000913	2301870	2301875		0.305969
NC_000913	2301875	2301880		0.291138
NC_000913	2301880	2301885		0.253376
NC_000913	2301885	2301890		0.216015
NC_000913	2301890	2301895		0.590968
NC_000913	2301895	2301900		0.858551
NC_000913	2301900	2301905		1.917670
NC_000913	2301905	2301910		2.326890
NC_000913	2301910	2301915		4.895421
NC_000913	2301915	2301920		5.206079
NC_000913	2301920	2301925		4.669281
NC_000913	2301925	2301930		3.223153
NC_000913	2301930	2301935		2.672274
NC_000913	2301935	2301940		2.742840
NC_000913	2301940	2301945		2.423160
NC_000913	2301945	2301950		2.128018
NC_000913	2301950	2301955		1.800920
NC_000913	2301955	2301960		1.446261
NC_000913	2301960	2301965		1.342017
NC_000913	2301965	2301970		1.079502
NC_000913	2301970	2301975		1.055443
NC_000913	2301975	2301980		0.980195
NC_000913	2301980	2301985		1.145620
NC_000913	2301985	2301990		0.993188
NC_000913	2301990	2301995		0.736085
NC_000913	2301995	2302000		0.613088
NC_000913	2302000	2302005		0.609103
NC_000913	2302005	2302010		0.588344
NC_000913	2302010	2302015		0.827944
NC_000913	2302015	2302020		0.771344
NC_000913	2302020	2302025		0.560042
NC_000913	2302025	2302030		0.501709
NC_000913	2302030	2302035		0.508455
NC_000913	2302035	2302040		0.428974
NC_000913	2302040	2302045		0.422257
NC_000913	2302045	2302050		0.320909
NC_000913	2302050	2302055		0.417285
NC_000913	2302055	2302060		0.363982
NC_000913	2302060	2302065		0.391271
NC_000913	2302065	2302070		0.299719
NC_000913	2302070	2302075		0.309554
NC_000913	2302075	2302080		0.263887
NC_000913	2302080	2302085		0.292520
NC_000913	2302085	2302090		0.443639
NC_000913	2302090	2302095		0.303650
NC_000913	2302095	2302100		0.271046
NC_000913	2302100	2302105		0.360282
NC_000913	2302105	2302110		0.256245
NC_000913	2302110	2302115		0.329817
NC_000913	2302115	2302120		0.349195
NC_000913	2302120	2302125		0.302429
NC_000913	2302125	2302130		0.292156
NC_000913	2302130	2302135		0.276373
NC_000913	2302135	2302140		0.334948
NC_000913	2302140	2302145		0.358456
NC_000913	2302145	2302150		0.434576
NC_000913	2302150	2302155		0.299642
NC_000913	2302155	2302160		0.402613
NC_000913	2302160	2302165		0.271786
NC_000913	2302165	2302170		0.273607
NC_000913	2302170	2302175		0.279543
NC_000913	2302175	2302180		0.527545
NC_000913	2302180	2302185		0.886696
NC_000913	2302185	2302190		0.809792
NC_000913	2302190	2302195		1.002100
NC_000913	2302195	2302200		0.506593
NC_000913	2302200	2302205		0.477650
NC_000913	2302205	2302210		0.508515
NC_000913	2302210	2302215		0.563267
NC_000913	2302215	2302220		0.459819
NC_000913	2302220	2302225		0.349763
NC_000913	2302225	2302230		0.265897
NC_000913	2302230	2302235		0.260948
NC_000913	2302235	2302240		0.212424
NC_000913	2302240	2302245		0.094243
NC_000913	2302245	2302250		0.050021
NC_000913	2302250	2302255		0.052620
NC_000913	2302255	2302260		0.067934
NC_000913	2302260	2302265		0.074237
NC_000913	2302265	2302270		0.150578
NC_000913	2302270	2302275		0.173482
NC_000913	2302275	2302280		0.177385
NC_000913	2302280	2302285		0.170267
NC_000913	2302285	2302290		0.132130
NC_000913	2302290	2302295		0.129494
NC_000913	2302295	2302300		0.088957
NC_000913	2302300	2302305		0.102822
NC_000913	2302305	2302310		0.110681
NC_000913	2302310	2302315		0.070953
NC_000913	2302315	2302320		0.075480
NC_000913	2302320	2302325		0.157160
NC_000913	2302325	2302330		0.191604
NC_000913	2302330	2302335		0.085307
NC_000913	2302335	2302340		0.144111
NC_000913	2302340	2302345		0.156843
NC_000913	2302345	2302350		0.152606
NC_000913	2302350	2302355		0.191535
NC_000913	2302355	2302360		0.168511
NC_000913	2302360	2302365		0.259898
NC_000913	2302365	2302370		0.441307
NC_000913	2302370	2302375		0.371995
NC_000913	2302375	2302380		0.415043
NC_000913	2302380	2302385		0.144279
NC_000913	2302385	2302390		0.126320
NC_000913	2302390	2302395		0.138422
NC_000913	2302395	2302400		0.129104
NC_000913	2302400	2302405		0.087656
NC_000913	2302405	2302410		0.098389
NC_000913	2302410	2302415		0.098051
NC_000913	2302415	2302420		0.140648
NC_000913	2302420	2302425		0.121264
NC_000913	2302425	2302430		0.165884
NC_000913	2302430	2302435		0.320173
NC_000913	2302435	2302440		0.098896
NC_000913	2302440	2302445		0.091759
NC_000913	2302445	2302450		0.057047
NC_000913	2302450	2302455		0.050087
NC_000913	2302455	2302460		0.041750
NC_000913	2302460	2302465		0.049331
NC_000913	2302465	2302470		0.108407
NC_000913	2302470	2302475		0.096018
NC_000913	2302475	2302480		0.222228
NC_000913	2302480	2302485		0.413289
NC_000913	2302485	2302490		0.387543
NC_000913	2302490	2302495		0.432612
NC_000913	2302495	2302500		0.471001
NC_000913	2302500	2302505		0.723715
NC_000913	2302505	2302510		0.866341
NC_000913	2302510	2302515		1.057024
NC_000913	2302515	2302520		1.158084
NC_000913	2302520	2302525		0.874012
NC_000913	2302525	2302530		0.865123
NC_000913	2302530	2302535		0.581443
NC_000913	2302535	2302540		0.581652
NC_000913	2302540	2302545		0.534072
NC_000913	2302545	2302550		0.414804
NC_000913	2302550	2302555		0.389365
NC_000913	2302555	2302560		0.330576
NC_000913	2302560	2302565		0.333818
NC_000913	2302565	2302570		0.289748
NC_000913	2302570	2302575		0.267542
NC_000913	2302575	2302580		0.261661
NC_000913	2302580	2302585		0.260439
NC_000913	2302585	2302590		0.208001
NC_000913	2302590	2302595		0.156250
NC_000913	2302595	2302600		0.127053
NC_000913	2302600	2302605		0.071070
NC_000913	2302605	2302610		0.052298
NC_000913	2302610	2302615		0.038203
NC_000913	2302615	2302620		0.028827
NC_000913	2302620	2302625		0.031421
NC_000913	2302625	2302630		0.069838
NC_000913	2302630	2302635		0.244412
NC_000913	2302635	2302640		0.362085
NC_000913	2302640	2302645		0.716758
NC_000913	2302645	2302650		0.687845
NC_000913	2302650	2302655		0.644997
NC_000913	2302655	2302660		0.521416
NC_000913	2302660	2302665		0.523016
NC_000913	2302665	2302670		0.540552
NC_000913	2302670	2302675		0.525321
NC_000913	2302675	2302680		0.540300
NC_000913	2302680	2302685		0.550500
NC_000913	2302685	2302690		0.506230
NC_000913	2302690	2302695		0.369668
NC_000913	2302695	2302700		0.321485
NC_000913	2302700	2302705		0.314752
NC_000913	2302705	2302710		0.367187
NC_000913	2302710	2302715		0.354635
NC_000913	2302715	2302720		0.342400
NC_000913	2302720	2302725		0.354230
NC_000913	2302725	2302730		0.365307
NC_000913	2302730	2302735		0.331901
NC_000913	2302735	2302740		0.195774
NC_000913	2302740	2302745		0.151340
NC_000913	2302745	2302750		0.130958
NC_000913	2302750	2302755		0.140198
NC_000913	2302755	2302760		0.152870
NC_000913	2302760	2302765		0.172882
NC_000913	2302765	2302770		0.146576
NC_000913	2302770	2302775		0.120884
NC_000913	2302775	2302780		0.164815
NC_000913	2302780	2302785		0.165593
NC_000913	2302785	2302790		0.181996
NC_000913	2302790	2302795		0.037342
NC_000913	2302795	2302800		0.047536
NC_000913	2302800	2302805		0.039568
NC_000913	2302805	2302810		0.038804
NC_000913	2302810	2302815		0.038763
NC_000913	2302815	2302820		0.064729
NC_000913	2302820	2302825		0.072630
NC_000913	2302825	2302830		0.107751
NC_000913	2302830	2302835		0.108746
NC_000913	2302835	2302840		0.196902
NC_000913	2302840	2302845		0.166596
NC_000913	2302845	2302850		0.125033
NC_000913	2302850	2302855		0.060624
NC_000913	2302855	2302860		0.055954
NC_000913	2302860	2302865		0.043048
NC_000913	2302865	2302870		0.061931
NC_000913	2302870	2302875		0.079564
NC_000913	2302875	2302880		0.068277
NC_000913	2302880	2302885		0.081857
NC_000913	2302885	2302890		0.148625
NC_000913	2302890	2302895		0.141875
NC_000913	2302895	2302900		0.117702
NC_000913	2302900	2302905		0.119461
NC_000913	2302905	2302910		0.188722
NC_000913	2302910	2302915		0.166570
NC_000913	2302915	2302920		0.266659
NC_000913	2302920	2302925		0.201469
NC_000913	2302925	2302930		0.197797
NC_000913	2302930	2302935		0.199067
NC_000913	2302935	2302940		0.155148
NC_000913	2302940	2302945		0.171287
NC_000913	2302945	2302950		0.154277
NC_000913	2302950	2302955		0.282301
NC_000913	2302955	2302960		0.147090
NC_000913	2302960	2302965		0.301044
NC_000913	2302965	2302970		0.133089
NC_000913	2302970	2302975		0.119032
NC_000913	2302975	2302980		0.118885
NC_000913	2302980	2302985		0.115075
NC_000913	2302985	2302990		0.102214
NC_000913	2302990	2302995		0.106068
NC_000913	2302995	2303000		0.100596
NC_000913	2303000	2303005		0.170530
NC_000913	2303005	2303010		0.319864
NC_000913	2303010	2303015		0.341109
NC_000913	2303015	2303020		0.382807
NC_000913	2303020	2303025		0.432525
NC_000913	2303025	2303030		0.500313
NC_000913	2303030	2303035		0.510926
NC_000913	2303035	2303040		0.614072
NC_000913	2303040	2303045		0.395956
NC_000913	2303045	2303050		0.332332
NC_000913	2303050	2303055		0.327612
NC_000913	2303055	2303060		0.309262
NC_000913	2303060	2303065		0.332179
NC_000913	2303065	2303070		0.331648
NC_000913	2303070	2303075		0.363998
NC_000913	2303075	2303080		0.403117
NC_000913	2303080	2303085		0.516886
NC_000913	2303085	2303090		0.514674
NC_000913	2303090	2303095		0.245408
NC_000913	2303095	2303100		0.238185
NC_000913	2303100	2303105		0.242380
NC_000913	2303105	2303110		0.154564
NC_000913	2303110	2303115		0.133878
NC_000913	2303115	2303120		0.143182
NC_000913	2303120	2303125		0.153042
NC_000913	2303125	2303130		0.181331
NC_000913	2303130	2303135		0.262888
NC_000913	2303135	2303140		0.276132
NC_000913	2303140	2303145		0.351461
NC_000913	2303145	2303150		0.250883
NC_000913	2303150	2303155		0.258771
NC_000913	2303155	2303160		0.322710
NC_000913	2303160	2303165		0.328632
NC_000913	2303165	2303170		0.325678
NC_000913	2303170	2303175		0.517733
NC_000913	2303175	2303180		0.488623
NC_000913	2303180	2303185		0.545945
NC_000913	2303185	2303190		0.473538
NC_000913	2303190	2303195		0.469066
NC_000913	2303195	2303200		0.532922
NC_000913	2303200	2303205		0.553971
NC_000913	2303205	2303210		0.977358
NC_000913	2303210	2303215		1.764997
NC_000913	2303215	2303220		0.572212
NC_000913	2303220	2303225		0.421408
NC_000913	2303225	2303230		0.308895
NC_000913	2303230	2303235		0.293963
NC_000913	2303235	2303240		0.301866
NC_000913	2303240	2303245		0.265744
NC_000913	2303245	2303250		0.266568
NC_000913	2303250	2303255		0.303966
NC_000913	2303255	2303260		0.433095
NC_000913	2303260	2303265		0.304296
NC_000913	2303265	2303270		0.255056
NC_000913	2303270	2303275		0.275114
NC_000913	2303275	2303280		0.303974
NC_000913	2303280	2303285		0.359544
NC_000913	2303285	2303290		0.285446
NC_000913	2303290	2303295		0.264241
NC_000913	2303295	2303300		0.272298
NC_000913	2303300	2303305		0.434968
NC_000913	2303305	2303310		0.337499
NC_000913	2303310	2303315		0.274902
NC_000913	2303315	2303320		0.097572
NC_000913	2303320	2303325		0.081821
NC_000913	2303325	2303330		0.099884
NC_000913	2303330	2303335		0.093721
NC_000913	2303335	2303340		0.103270
NC_000913	2303340	2303345		0.131695
NC_000913	2303345	2303350		0.244188
NC_000913	2303350	2303355		0.538264
NC_000913	2303355	2303360		0.903245
NC_000913	2303360	2303365		0.764978
NC_000913	2303365	2303370		0.431082
NC_000913	2303370	2303375		0.228373
NC_000913	2303375	2303380		0.163072
NC_000913	2303380	2303385		0.145076
NC_000913	2303385	2303390		0.154705
NC_000913	2303390	2303395		0.116536
NC_000913	2303395	2303400		0.134024
NC_000913	2303400	2303405		0.150971
NC_000913	2303405	2303410		0.189885
NC_000913	2303410	2303415		0.138292
NC_000913	2303415	2303420		0.192356
NC_000913	2303420	2303425		0.203446
NC_000913	2303425	2303430		0.218293
NC_000913	2303430	2303435		0.249169
NC_000913	2303435	2303440		0.324242
NC_000913	2303440	2303445		0.391047
NC_000913	2303445	2303450		0.417369
NC_000913	2303450	2303455		0.422660
NC_000913	2303455	2303460		0.396914
NC_000913	2303460	2303465		0.425206
NC_000913	2303465	2303470		0.424788
NC_000913	2303470	2303475		0.546106
NC_000913	2303475	2303480		0.499701
NC_000913	2303480	2303485		0.537205
NC_000913	2303485	2303490		0.749410
NC_000913	2303490	2303495		0.573414
NC_000913	2303495	2303500		0.581996
NC_000913	2303500	2303505		0.692886
NC_000913	2303505	2303510		0.683299
NC_000913	2303510	2303515		0.590005
NC_000913	2303515	2303520		0.355086
NC_000913	2303520	2303525		0.217862
NC_000913	2303525	2303530		0.251958
NC_000913	2303530	2303535		0.263557
NC_000913	2303535	2303540		0.289368
NC_000913	2303540	2303545		0.277758
NC_000913	2303545	2303550		0.330815
NC_000913	2303550	2303555		0.475847
NC_000913	2303555	2303560		0.953800
NC_000913	2303560	2303565		0.705533
NC_000913	2303565	2303570		0.434756
NC_000913	2303570	2303575		0.329143
NC_000913	2303575	2303580		0.304841
NC_000913	2303580	2303585		0.305892
NC_000913	2303585	2303590		0.144438
NC_000913	2303590	2303595		0.218768
NC_000913	2303595	2303600		0.292227
NC_000913	2303600	2303605		0.396961
NC_000913	2303605	2303610		0.490949
NC_000913	2303610	2303615		0.700620
NC_000913	2303615	2303620		0.582960
NC_000913	2303620	2303625		1.101681
NC_000913	2303625	2303630		1.083537
NC_000913	2303630	2303635		1.103505
NC_000913	2303635	2303640		1.041928
NC_000913	2303640	2303645		0.869830
NC_000913	2303645	2303650		0.241543
NC_000913	2303650	2303655		0.285271
NC_000913	2303655	2303660		0.244991
NC_000913	2303660	2303665		0.245686
NC_000913	2303665	2303670		0.234844
NC_000913	2303670	2303675		0.181798
NC_000913	2303675	2303680		0.220368
NC_000913	2303680	2303685		0.251402
NC_000913	2303685	2303690		0.331731
NC_000913	2303690	2303695		0.493118
NC_000913	2303695	2303700		3.556839
NC_000913	2303700	2303705		9.778314
NC_000913	2303705	2303710		13.075451
NC_000913	2303710	2303715		14.616622
NC_000913	2303715	2303720		6.895332
NC_000913	2303720	2303725		6.778020
NC_000913	2303725	2303730		6.713076
NC_000913	2303730	2303735		6.899039
NC_000913	2303735	2303740		7.379930
NC_000913	2303740	2303745		7.162297
NC_000913	2303745	2303750		6.992316
NC_000913	2303750	2303755		7.187034
NC_000913	2303755	2303760		7.241216
NC_000913	2303760	2303765		7.488476
NC_000913	2303765	2303770		6.922199
NC_000913	2303770	2303775		7.753630
NC_000913	2303775	2303780		8.323967
NC_000913	2303780	2303785		7.818462
NC_000913	2303785	2303790		5.140144
NC_000913	2303790	2303795		4.997099
NC_000913	2303795	2303800		5.004807
NC_000913	2303800	2303805		7.728720
NC_000913	2303805	2303810		9.060465
NC_000913	2303810	2303815		9.864520
NC_000913	2303815	2303820		3.504395
NC_000913	2303820	2303825		1.781471
NC_000913	2303825	2303830		1.225747
NC_000913	2303830	2303835		0.889371
NC_000913	2303835	2303840		0.701937
NC_000913	2303840	2303845		0.667175
NC_000913	2303845	2303850		0.705519
NC_000913	2303850	2303855		0.478608
NC_000913	2303855	2303860		0.633219
NC_000913	2303860	2303865		0.628545
NC_000913	2303865	2303870		0.659253
NC_000913	2303870	2303875		0.703827
NC_000913	2303875	2303880		0.615167
NC_000913	2303880	2303885		0.873944
NC_000913	2303885	2303890		0.710642
NC_000913	2303890	2303895		0.674979
NC_000913	2303895	2303900		0.705028
NC_000913	2303900	2303905		0.642664
NC_000913	2303905	2303910		0.565293
NC_000913	2303910	2303915		0.545000
NC_000913	2303915	2303920		0.709832
NC_000913	2303920	2303925		0.804400
NC_000913	2303925	2303930		0.717139
NC_000913	2303930	2303935		1.042252
NC_000913	2303935	2303940		1.249326
NC_000913	2303940	2303945		1.244350
NC_000913	2303945	2303950		1.545166
NC_000913	2303950	2303955		1.499350
NC_000913	2303955	2303960		1.267153
NC_000913	2303960	2303965		1.165035
NC_000913	2303965	2303970		1.069325
NC_000913	2303970	2303975		0.850479
NC_000913	2303975	2303980		0.663250
NC_000913	2303980	2303985		0.664326
NC_000913	2303985	2303990		0.720116
NC_000913	2303990	2303995		0.630381
NC_000913	2303995	2304000		0.557565
NC_000913	2304000	2304005		0.423880
NC_000913	2304005	2304010		0.460512
NC_000913	2304010	2304015		0.403138
NC_000913	2304015	2304020		0.519939
NC_000913	2304020	2304025		0.659277
NC_000913	2304025	2304030		0.482872
NC_000913	2304030	2304035		0.487303
NC_000913	2304035	2304040		0.586827
NC_000913	2304040	2304045		0.668424
NC_000913	2304045	2304050		0.746932
NC_000913	2304050	2304055		0.789664
NC_000913	2304055	2304060		1.123092
NC_000913	2304060	2304065		1.769960
NC_000913	2304065	2304070		1.198616
NC_000913	2304070	2304075		1.103495
NC_000913	2304075	2304080		0.936238
NC_000913	2304080	2304085		0.999774
NC_000913	2304085	2304090		0.891757
NC_000913	2304090	2304095		0.899698
NC_000913	2304095	2304100		0.992461
NC_000913	2304100	2304105		0.983194
NC_000913	2304105	2304110		0.947290
NC_000913	2304110	2304115		0.619782
NC_000913	2304115	2304120		0.210136
NC_000913	2304120	2304125		0.170075
NC_000913	2304125	2304130		0.182591
NC_000913	2304130	2304135		0.159081
NC_000913	2304135	2304140		0.133432
NC_000913	2304140	2304145		0.123515
NC_000913	2304145	2304150		0.112265
NC_000913	2304150	2304155		0.254257
NC_000913	2304155	2304160		0.299916
NC_000913	2304160	2304165		0.331551
NC_000913	2304165	2304170		0.336147
NC_000913	2304170	2304175		0.611470
NC_000913	2304175	2304180		0.580716
NC_000913	2304180	2304185		0.718183
NC_000913	2304185	2304190		0.722905
NC_000913	2304190	2304195		0.664440
NC_000913	2304195	2304200		1.015314
NC_000913	2304200	2304205		1.076187
NC_000913	2304205	2304210		0.979956
NC_000913	2304210	2304215		0.678427
NC_000913	2304215	2304220		0.423040
NC_000913	2304220	2304225		0.422851
NC_000913	2304225	2304230		0.387041
NC_000913	2304230	2304235		0.275692
NC_000913	2304235	2304240		0.325175
NC_000913	2304240	2304245		0.252594
NC_000913	2304245	2304250		0.164392
NC_000913	2304250	2304255		0.161345
NC_000913	2304255	2304260		0.272690
NC_000913	2304260	2304265		0.287785
NC_000913	2304265	2304270		0.366440
NC_000913	2304270	2304275		0.428302
NC_000913	2304275	2304280		0.480333
NC_000913	2304280	2304285		0.566565
NC_000913	2304285	2304290		0.666021
NC_000913	2304290	2304295		0.800584
NC_000913	2304295	2304300		0.662900
NC_000913	2304300	2304305		0.721273
NC_000913	2304305	2304310		0.908656
NC_000913	2304310	2304315		0.946429
NC_000913	2304315	2304320		1.064887
NC_000913	2304320	2304325		0.768204
NC_000913	2304325	2304330		0.925253
NC_000913	2304330	2304335		1.015062
NC_000913	2304335	2304340		0.479086
NC_000913	2304340	2304345		0.133591
NC_000913	2304345	2304350		0.074298
NC_000913	2304350	2304355		0.067897
NC_000913	2304355	2304360		0.042263
NC_000913	2304360	2304365		0.061065
NC_000913	2304365	2304370		0.081858
NC_000913	2304370	2304375		0.113142
NC_000913	2304375	2304380		0.188001
NC_000913	2304380	2304385		0.378656
NC_000913	2304385	2304390		0.601555
NC_000913	2304390	2304395		1.241886
NC_000913	2304395	2304400		1.906234
NC_000913	2304400	2304405		1.749242
NC_000913	2304405	2304410		2.424415
NC_000913	2304410	2304415		2.579087
NC_000913	2304415	2304420		2.917423
NC_000913	2304420	2304425		3.512464
NC_000913	2304425	2304430		3.746922
NC_000913	2304430	2304435		4.257382
NC_000913	2304435	2304440		5.275980
NC_000913	2304440	2304445		6.037432
NC_000913	2304445	2304450		6.342600
NC_000913	2304450	2304455		3.822838
NC_000913	2304455	2304460		2.858163
NC_000913	2304460	2304465		2.827372
NC_000913	2304465	2304470		2.715868
NC_000913	2304470	2304475		1.886087
NC_000913	2304475	2304480		1.802523
NC_000913	2304480	2304485		1.841297
NC_000913	2304485	2304490		1.972925
NC_000913	2304490	2304495		1.780753
NC_000913	2304495	2304500		1.632310
NC_000913	2304500	2304505		1.914174
NC_000913	2304505	2304510		1.573514
NC_000913	2304510	2304515		1.381704
NC_000913	2304515	2304520		1.381706
NC_000913	2304520	2304525		1.381706
NC_000913	2304525	2304530		1.479368
NC_000913	2304530	2304535		1.558470
NC_000913	2304535	2304540		1.713003
NC_000913	2304540	2304545		2.453916
NC_000913	2304545	2304550		2.862776
NC_000913	2304550	2304555		2.886859
NC_000913	2304555	2304560		2.904087
NC_000913	2304560	2304565		3.276307
NC_000913	2304565	2304570		6.877019
NC_000913	2304570	2304575		6.137787
NC_000913	2304575	2304580		6.159370
NC_000913	2304580	2304585		5.586135
NC_000913	2304585	2304590		5.308656
NC_000913	2304590	2304595		6.799938
NC_000913	2304595	2304600		6.479975
NC_000913	2304600	2304605		6.600330
NC_000913	2304605	2304610		5.858840
NC_000913	2304610	2304615		4.190442
NC_000913	2304615	2304620		3.522997
NC_000913	2304620	2304625		3.695860
NC_000913	2304625	2304630		3.133167
NC_000913	2304630	2304635		3.142804
NC_000913	2304635	2304640		3.357450
NC_000913	2304640	2304645		2.845809
NC_000913	2304645	2304650		3.799271
NC_000913	2304650	2304655		6.566709
NC_000913	2304655	2304660		3.256433
NC_000913	2304660	2304665		4.038149
NC_000913	2304665	2304670		3.016232
NC_000913	2304670	2304675		2.418035
NC_000913	2304675	2304680		0.737677
NC_000913	2304680	2304685		0.807575
NC_000913	2304685	2304690		0.737572
NC_000913	2304690	2304695		0.771425
NC_000913	2304695	2304700		0.899261
NC_000913	2304700	2304705		1.288546
NC_000913	2304705	2304710		2.079554
NC_000913	2304710	2304715		1.941157
NC_000913	2304715	2304720		2.150846
NC_000913	2304720	2304725		2.520884
NC_000913	2304725	2304730		6.384325
NC_000913	2304730	2304735		6.885065
NC_000913	2304735	2304740		7.792623
NC_000913	2304740	2304745		7.683136
NC_000913	2304745	2304750		6.918773
NC_000913	2304750	2304755		6.745163
NC_000913	2304755	2304760		6.611648
NC_000913	2304760	2304765		5.687418
NC_000913	2304765	2304770		5.536424
NC_000913	2304770	2304775		2.768418
NC_000913	2304775	2304780		2.547897
NC_000913	2304780	2304785		1.751614
NC_000913	2304785	2304790		1.664047
NC_000913	2304790	2304795		1.459271
NC_000913	2304795	2304800		1.164050
NC_000913	2304800	2304805		1.120531
NC_000913	2304805	2304810		1.109384
NC_000913	2304810	2304815		1.072971
NC_000913	2304815	2304820		1.235415
NC_000913	2304820	2304825		1.119264
NC_000913	2304825	2304830		1.175439
NC_000913	2304830	2304835		1.612601
NC_000913	2304835	2304840		5.253106
NC_000913	2304840	2304845		6.086740
NC_000913	2304845	2304850		4.801312
NC_000913	2304850	2304855		4.935366
NC_000913	2304855	2304860		3.337838
NC_000913	2304860	2304865		4.699316
NC_000913	2304865	2304870		3.939294
NC_000913	2304870	2304875		3.349455
NC_000913	2304875	2304880		2.746382
NC_000913	2304880	2304885		1.193402
NC_000913	2304885	2304890		1.134549
NC_000913	2304890	2304895		1.072296
NC_000913	2304895	2304900		1.064297
NC_000913	2304900	2304905		1.874592
NC_000913	2304905	2304910		1.965570
NC_000913	2304910	2304915		1.966788
NC_000913	2304915	2304920		2.545803
NC_000913	2304920	2304925		5.068626
NC_000913	2304925	2304930		4.898267
NC_000913	2304930	2304935		7.732239
NC_000913	2304935	2304940		9.712459
NC_000913	2304940	2304945		5.989561
NC_000913	2304945	2304950		5.851782
NC_000913	2304950	2304955		7.324240
NC_000913	2304955	2304960		7.304298
NC_000913	2304960	2304965		6.521691
NC_000913	2304965	2304970		5.888201
NC_000913	2304970	2304975		6.978473
NC_000913	2304975	2304980		7.227114
NC_000913	2304980	2304985		5.212679
NC_000913	2304985	2304990		5.110601
NC_000913	2304990	2304995		3.487117
NC_000913	2304995	2305000		2.434635
NC_000913	2305000	2305005		2.659408
NC_000913	2305005	2305010		1.846177
NC_000913	2305010	2305015		2.009520
NC_000913	2305015	2305020		1.748282
NC_000913	2305020	2305025		2.355136
NC_000913	2305025	2305030		2.918846
NC_000913	2305030	2305035		2.933116
NC_000913	2305035	2305040		2.818570
NC_000913	2305040	2305045		2.362090
NC_000913	2305045	2305050		1.544835
NC_000913	2305050	2305055		1.500249
NC_000913	2305055	2305060		1.410268
NC_000913	2305060	2305065		0.970069
NC_000913	2305065	2305070		1.099964
NC_000913	2305070	2305075		1.063906
NC_000913	2305075	2305080		1.121919
NC_000913	2305080	2305085		0.748870
NC_000913	2305085	2305090		0.854726
NC_000913	2305090	2305095		0.903698
NC_000913	2305095	2305100		1.103376
NC_000913	2305100	2305105		1.066428
NC_000913	2305105	2305110		1.137400
NC_000913	2305110	2305115		1.341645
NC_000913	2305115	2305120		1.344843
NC_000913	2305120	2305125		1.349887
NC_000913	2305125	2305130		1.386495
NC_000913	2305130	2305135		1.486236
NC_000913	2305135	2305140		1.198471
NC_000913	2305140	2305145		0.875803
NC_000913	2305145	2305150		0.515708
NC_000913	2305150	2305155		0.472723
NC_000913	2305155	2305160		0.783167
NC_000913	2305160	2305165		0.670351
NC_000913	2305165	2305170		0.561474
NC_000913	2305170	2305175		0.622948
NC_000913	2305175	2305180		0.543757
NC_000913	2305180	2305185		0.701912
NC_000913	2305185	2305190		0.714444
NC_000913	2305190	2305195		0.649755
NC_000913	2305195	2305200		0.712244
NC_000913	2305200	2305205		0.810631
NC_000913	2305205	2305210		0.955936
NC_000913	2305210	2305215		0.879306
NC_000913	2305215	2305220		0.817616
NC_000913	2305220	2305225		0.759196
NC_000913	2305225	2305230		0.587823
NC_000913	2305230	2305235		0.476762
NC_000913	2305235	2305240		0.325705
NC_000913	2305240	2305245		0.344824
NC_000913	2305245	2305250		0.394449
NC_000913	2305250	2305255		0.402365
NC_000913	2305255	2305260		0.312000
NC_000913	2305260	2305265		0.291701
NC_000913	2305265	2305270		0.378477
NC_000913	2305270	2305275		0.399273
NC_000913	2305275	2305280		0.551189
NC_000913	2305280	2305285		0.563988
NC_000913	2305285	2305290		0.638624
NC_000913	2305290	2305295		0.462186
NC_000913	2305295	2305300		0.292245
NC_000913	2305300	2305305		0.376162
NC_000913	2305305	2305310		0.320208
NC_000913	2305310	2305315		0.349942
NC_000913	2305315	2305320		0.353041
NC_000913	2305320	2305325		0.611379
NC_000913	2305325	2305330		1.109982
NC_000913	2305330	2305335		1.704895
NC_000913	2305335	2305340		3.459740
NC_000913	2305340	2305345		4.593428
NC_000913	2305345	2305350		4.370877
NC_000913	2305350	2305355		5.158574
NC_000913	2305355	2305360		2.955513
NC_000913	2305360	2305365		2.147519
NC_000913	2305365	2305370		1.263207
NC_000913	2305370	2305375		1.222298
NC_000913	2305375	2305380		0.946512
NC_000913	2305380	2305385		0.957658
NC_000913	2305385	2305390		0.896601
NC_000913	2305390	2305395		0.953824
NC_000913	2305395	2305400		1.007870
NC_000913	2305400	2305405		1.083370
NC_000913	2305405	2305410		1.129046
NC_000913	2305410	2305415		1.346342
NC_000913	2305415	2305420		1.641887
NC_000913	2305420	2305425		1.676588
NC_000913	2305425	2305430		2.061436
NC_000913	2305430	2305435		1.519780
NC_000913	2305435	2305440		1.294083
NC_000913	2305440	2305445		1.048762
NC_000913	2305445	2305450		0.920667
NC_000913	2305450	2305455		0.922061
NC_000913	2305455	2305460		0.781026
NC_000913	2305460	2305465		0.800422
NC_000913	2305465	2305470		0.850829
NC_000913	2305470	2305475		0.854269
NC_000913	2305475	2305480		0.614429
NC_000913	2305480	2305485		0.464653
NC_000913	2305485	2305490		0.445373
NC_000913	2305490	2305495		0.428365
NC_000913	2305495	2305500		0.372507
NC_000913	2305500	2305505		0.363657
NC_000913	2305505	2305510		0.422056
NC_000913	2305510	2305515		0.327472
NC_000913	2305515	2305520		0.265818
NC_000913	2305520	2305525		0.255196
NC_000913	2305525	2305530		0.231548
NC_000913	2305530	2305535		0.191593
NC_000913	2305535	2305540		0.219985
NC_000913	2305540	2305545		0.186394
NC_000913	2305545	2305550		0.170564
NC_000913	2305550	2305555		0.185554
NC_000913	2305555	2305560		0.095579
NC_000913	2305560	2305565		0.144997
NC_000913	2305565	2305570		0.104019
NC_000913	2305570	2305575		0.132680
NC_000913	2305575	2305580		0.155866
NC_000913	2305580	2305585		0.188543
NC_000913	2305585	2305590		0.350857
NC_000913	2305590	2305595		0.415640
NC_000913	2305595	2305600		0.535710
NC_000913	2305600	2305605		0.754447
NC_000913	2305605	2305610		0.741925
NC_000913	2305610	2305615		0.796960
NC_000913	2305615	2305620		0.481653
NC_000913	2305620	2305625		0.525586
NC_000913	2305625	2305630		0.472950
NC_000913	2305630	2305635		0.520192
NC_000913	2305635	2305640		0.350573
NC_000913	2305640	2305645		0.236060
NC_000913	2305645	2305650		0.137255
NC_000913	2305650	2305655		0.122701
NC_000913	2305655	2305660		0.078597
NC_000913	2305660	2305665		0.071699
NC_000913	2305665	2305670		0.073730
NC_000913	2305670	2305675		0.102362
NC_000913	2305675	2305680		0.666170
NC_000913	2305680	2305685		0.797384
NC_000913	2305685	2305690		0.624169
NC_000913	2305690	2305695		0.473290
NC_000913	2305695	2305700		0.624746
NC_000913	2305700	2305705		0.436517
NC_000913	2305705	2305710		0.412564
NC_000913	2305710	2305715		0.463412
NC_000913	2305715	2305720		0.293734
NC_000913	2305720	2305725		0.239543
NC_000913	2305725	2305730		0.213898
NC_000913	2305730	2305735		0.165263
NC_000913	2305735	2305740		0.096533
NC_000913	2305740	2305745		0.054470
NC_000913	2305745	2305750		0.054930
NC_000913	2305750	2305755		0.033497
NC_000913	2305755	2305760		0.030162
NC_000913	2305760	2305765		0.017366
NC_000913	2305765	2305770		0.023404
NC_000913	2305770	2305775		0.225205
NC_000913	2305775	2305780		0.081316
NC_000913	2305780	2305785		0.087946
NC_000913	2305785	2305790		0.023105
NC_000913	2305790	2305795		0.031289
NC_000913	2305795	2305800		0.037411
NC_000913	2305800	2305805		0.050569
NC_000913	2305805	2305810		0.034881
NC_000913	2305810	2305815		0.034857
NC_000913	2305815	2305820		0.127731
NC_000913	2305820	2305825		0.276673
NC_000913	2305825	2305830		0.366178
NC_000913	2305830	2305835		0.758614
NC_000913	2305835	2305840		0.787314
NC_000913	2305840	2305845		0.336311
NC_000913	2305845	2305850		0.349754
NC_000913	2305850	2305855		0.338197
NC_000913	2305855	2305860		0.333140
NC_000913	2305860	2305865		0.170039
NC_000913	2305865	2305870		0.234817
NC_000913	2305870	2305875		0.209167
NC_000913	2305875	2305880		0.204936
NC_000913	2305880	2305885		0.219989
NC_000913	2305885	2305890		0.173881
NC_000913	2305890	2305895		0.138334
NC_000913	2305895	2305900		0.116019
NC_000913	2305900	2305905		0.074423
NC_000913	2305905	2305910		0.039676
NC_000913	2305910	2305915		0.008232
NC_000913	2305915	2305920		0.012642
NC_000913	2305920	2305925		0.008517
NC_000913	2305925	2305930		0.051394
NC_000913	2305930	2305935		0.055742
NC_000913	2305935	2305940		0.057827
NC_000913	2305940	2305945		0.072629
NC_000913	2305945	2305950		0.068435
NC_000913	2305950	2305955		0.071376
NC_000913	2305955	2305960		0.055175
NC_000913	2305960	2305965		0.020854
NC_000913	2305965	2305970		0.013279
NC_000913	2305970	2305975		0.010872
NC_000913	2305975	2305980		0.010474
NC_000913	2305980	2305985		0.008700
NC_000913	2305985	2305990		0.007285
NC_000913	2305990	2305995		0.008358
NC_000913	2305995	2306000		0.007396
NC_000913	2306000	2306005		0.006644
NC_000913	2306005	2306010		0.009113
NC_000913	2306010	2306015		0.012600
NC_000913	2306015	2306020		0.014733
NC_000913	2306020	2306025		0.017001
NC_000913	2306025	2306030		0.018842
NC_000913	2306030	2306035		0.009145
NC_000913	2306035	2306040		0.046447
NC_000913	2306040	2306045		0.118144
NC_000913	2306045	2306050		0.088655
NC_000913	2306050	2306055		0.085849
NC_000913	2306055	2306060		0.104023
NC_000913	2306060	2306065		0.145983
NC_000913	2306065	2306070		0.158982
NC_000913	2306070	2306075		0.196951
NC_000913	2306075	2306080		0.239839
NC_000913	2306080	2306085		0.347795
NC_000913	2306085	2306090		0.367479
NC_000913	2306090	2306095		0.424487
NC_000913	2306095	2306100		0.603418
NC_000913	2306100	2306105		0.569875
NC_000913	2306105	2306110		0.580961
NC_000913	2306110	2306115		0.556515
NC_000913	2306115	2306120		0.715078
NC_000913	2306120	2306125		0.805852
NC_000913	2306125	2306130		0.745241
NC_000913	2306130	2306135		0.465324
NC_000913	2306135	2306140		0.623044
NC_000913	2306140	2306145		0.383506
NC_000913	2306145	2306150		0.282668
NC_000913	2306150	2306155		0.238178
NC_000913	2306155	2306160		0.306473
NC_000913	2306160	2306165		0.355806
NC_000913	2306165	2306170		0.347920
NC_000913	2306170	2306175		0.428918
NC_000913	2306175	2306180		0.500017
NC_000913	2306180	2306185		0.794617
NC_000913	2306185	2306190		0.839823
NC_000913	2306190	2306195		0.808820
NC_000913	2306195	2306200		0.842568
NC_000913	2306200	2306205		0.897900
NC_000913	2306205	2306210		0.689185
NC_000913	2306210	2306215		0.692497
NC_000913	2306215	2306220		0.760737
NC_000913	2306220	2306225		0.760226
NC_000913	2306225	2306230		0.771324
NC_000913	2306230	2306235		0.777986
NC_000913	2306235	2306240		0.655587
NC_000913	2306240	2306245		0.493846
NC_000913	2306245	2306250		0.254777
NC_000913	2306250	2306255		0.230163
NC_000913	2306255	2306260		0.223922
NC_000913	2306260	2306265		0.273430
NC_000913	2306265	2306270		0.272112
NC_000913	2306270	2306275		0.258428
NC_000913	2306275	2306280		0.301453
NC_000913	2306280	2306285		0.251315
NC_000913	2306285	2306290		0.264383
NC_000913	2306290	2306295		0.236781
NC_000913	2306295	2306300		0.251445
NC_000913	2306300	2306305		0.252315
NC_000913	2306305	2306310		0.348059
NC_000913	2306310	2306315		0.472989
NC_000913	2306315	2306320		0.192069
NC_000913	2306320	2306325		0.226982
NC_000913	2306325	2306330		0.355213
NC_000913	2306330	2306335		0.334254
NC_000913	2306335	2306340		0.504777
NC_000913	2306340	2306345		0.403818
NC_000913	2306345	2306350		0.428638
NC_000913	2306350	2306355		0.537112
NC_000913	2306355	2306360		0.633555
NC_000913	2306360	2306365		0.279670
NC_000913	2306365	2306370		0.274397
NC_000913	2306370	2306375		0.212028
NC_000913	2306375	2306380		0.208571
NC_000913	2306380	2306385		0.226544
NC_000913	2306385	2306390		0.235735
NC_000913	2306390	2306395		0.206384
NC_000913	2306395	2306400		0.187081
NC_000913	2306400	2306405		0.236976
NC_000913	2306405	2306410		0.236411
NC_000913	2306410	2306415		0.267524
NC_000913	2306415	2306420		0.248808
NC_000913	2306420	2306425		0.410087
NC_000913	2306425	2306430		0.486644
NC_000913	2306430	2306435		0.821081
NC_000913	2306435	2306440		0.947045
NC_000913	2306440	2306445		1.134646
NC_000913	2306445	2306450		1.058879
NC_000913	2306450	2306455		1.778150
NC_000913	2306455	2306460		0.795944
NC_000913	2306460	2306465		0.729742
NC_000913	2306465	2306470		0.734598
NC_000913	2306470	2306475		0.648753
NC_000913	2306475	2306480		0.594291
NC_000913	2306480	2306485		0.546060
NC_000913	2306485	2306490		0.542072
NC_000913	2306490	2306495		0.612917
NC_000913	2306495	2306500		0.692921
NC_000913	2306500	2306505		0.709572
NC_000913	2306505	2306510		0.992812
NC_000913	2306510	2306515		0.870599
NC_000913	2306515	2306520		0.919784
NC_000913	2306520	2306525		0.705380
NC_000913	2306525	2306530		0.842736
NC_000913	2306530	2306535		0.933374
NC_000913	2306535	2306540		0.786656
NC_000913	2306540	2306545		0.733690
NC_000913	2306545	2306550		0.786580
NC_000913	2306550	2306555		0.798324
NC_000913	2306555	2306560		0.769599
NC_000913	2306560	2306565		0.732472
NC_000913	2306565	2306570		0.786600
NC_000913	2306570	2306575		0.666724
NC_000913	2306575	2306580		0.596583
NC_000913	2306580	2306585		0.732124
NC_000913	2306585	2306590		1.062594
NC_000913	2306590	2306595		1.031637
NC_000913	2306595	2306600		1.018611
NC_000913	2306600	2306605		0.875164
NC_000913	2306605	2306610		0.911903
NC_000913	2306610	2306615		0.545905
NC_000913	2306615	2306620		0.475238
NC_000913	2306620	2306625		0.551979
NC_000913	2306625	2306630		0.522804
NC_000913	2306630	2306635		0.550104
NC_000913	2306635	2306640		0.540737
NC_000913	2306640	2306645		0.445719
NC_000913	2306645	2306650		0.647999
NC_000913	2306650	2306655		0.466272
NC_000913	2306655	2306660		0.377109
NC_000913	2306660	2306665		0.264979
NC_000913	2306665	2306670		0.258357
NC_000913	2306670	2306675		0.321241
NC_000913	2306675	2306680		0.280315
NC_000913	2306680	2306685		0.248232
NC_000913	2306685	2306690		0.246412
NC_000913	2306690	2306695		0.272815
NC_000913	2306695	2306700		0.278136
NC_000913	2306700	2306705		0.115479
NC_000913	2306705	2306710		0.079771
NC_000913	2306710	2306715		0.074777
NC_000913	2306715	2306720		0.056272
NC_000913	2306720	2306725		0.052907
NC_000913	2306725	2306730		0.033984
NC_000913	2306730	2306735		0.023264
NC_000913	2306735	2306740		0.017940
NC_000913	2306740	2306745		0.039586
NC_000913	2306745	2306750		0.053475
NC_000913	2306750	2306755		0.051985
NC_000913	2306755	2306760		0.091809
NC_000913	2306760	2306765		0.509493
NC_000913	2306765	2306770		1.420115
NC_000913	2306770	2306775		1.272045
NC_000913	2306775	2306780		1.114394
NC_000913	2306780	2306785		0.915014
NC_000913	2306785	2306790		1.091492
NC_000913	2306790	2306795		0.840917
NC_000913	2306795	2306800		0.746550
NC_000913	2306800	2306805		0.789106
NC_000913	2306805	2306810		0.720984
NC_000913	2306810	2306815		0.668979
NC_000913	2306815	2306820		0.736978
NC_000913	2306820	2306825		0.767564
NC_000913	2306825	2306830		0.695340
NC_000913	2306830	2306835		1.113621
NC_000913	2306835	2306840		1.388640
NC_000913	2306840	2306845		0.784487
NC_000913	2306845	2306850		1.150370
NC_000913	2306850	2306855		0.740701
NC_000913	2306855	2306860		1.891928
NC_000913	2306860	2306865		2.570660
NC_000913	2306865	2306870		3.242204
NC_000913	2306870	2306875		5.026184
NC_000913	2306875	2306880		5.033124
NC_000913	2306880	2306885		5.377651
NC_000913	2306885	2306890		5.389961
NC_000913	2306890	2306895		5.529353
NC_000913	2306895	2306900		6.841070
NC_000913	2306900	2306905		8.503827
NC_000913	2306905	2306910		10.723719
NC_000913	2306910	2306915		9.851838
NC_000913	2306915	2306920		10.501092
NC_000913	2306920	2306925		11.544777
NC_000913	2306925	2306930		9.151302
NC_000913	2306930	2306935		8.492601
NC_000913	2306935	2306940		3.294130
NC_000913	2306940	2306945		3.597238
NC_000913	2306945	2306950		3.313389
NC_000913	2306950	2306955		3.169264
NC_000913	2306955	2306960		2.838360
NC_000913	2306960	2306965		2.778787
NC_000913	2306965	2306970		2.902190
NC_000913	2306970	2306975		3.674390
NC_000913	2306975	2306980		3.223200
NC_000913	2306980	2306985		3.608164
NC_000913	2306985	2306990		3.242072
NC_000913	2306990	2306995		2.604309
NC_000913	2306995	2307000		2.402121
NC_000913	2307000	2307005		1.748256
NC_000913	2307005	2307010		1.449134
NC_000913	2307010	2307015		1.395617
NC_000913	2307015	2307020		1.391473
NC_000913	2307020	2307025		1.419486
NC_000913	2307025	2307030		1.500523
NC_000913	2307030	2307035		1.248940
NC_000913	2307035	2307040		1.691010
NC_000913	2307040	2307045		1.646518
NC_000913	2307045	2307050		1.346489
NC_000913	2307050	2307055		0.983136
NC_000913	2307055	2307060		0.988842
NC_000913	2307060	2307065		1.010321
NC_000913	2307065	2307070		0.908959
NC_000913	2307070	2307075		0.808676
NC_000913	2307075	2307080		0.780207
NC_000913	2307080	2307085		0.894117
NC_000913	2307085	2307090		1.239768
NC_000913	2307090	2307095		1.654658
NC_000913	2307095	2307100		1.166124
NC_000913	2307100	2307105		1.072145
NC_000913	2307105	2307110		0.805800
NC_000913	2307110	2307115		0.775778
NC_000913	2307115	2307120		0.474744
NC_000913	2307120	2307125		0.546495
NC_000913	2307125	2307130		0.433827
NC_000913	2307130	2307135		0.496794
NC_000913	2307135	2307140		0.576929
NC_000913	2307140	2307145		0.629633
NC_000913	2307145	2307150		0.700275
NC_000913	2307150	2307155		0.961563
NC_000913	2307155	2307160		1.536008
NC_000913	2307160	2307165		2.068572
NC_000913	2307165	2307170		2.170056
NC_000913	2307170	2307175		2.138898
NC_000913	2307175	2307180		2.312335
NC_000913	2307180	2307185		2.932138
NC_000913	2307185	2307190		3.645774
NC_000913	2307190	2307195		4.432810
NC_000913	2307195	2307200		8.593865
NC_000913	2307200	2307205		8.498956
NC_000913	2307205	2307210		9.056403
NC_000913	2307210	2307215		6.187840
NC_000913	2307215	2307220		5.446393
NC_000913	2307220	2307225		3.638173
NC_000913	2307225	2307230		3.509151
NC_000913	2307230	2307235		3.296233
NC_000913	2307235	2307240		2.723353
NC_000913	2307240	2307245		2.837096
NC_000913	2307245	2307250		2.609584
NC_000913	2307250	2307255		2.358890
NC_000913	2307255	2307260		2.565276
NC_000913	2307260	2307265		2.564571
NC_000913	2307265	2307270		6.636898
NC_000913	2307270	2307275		8.393562
NC_000913	2307275	2307280		10.004052
NC_000913	2307280	2307285		9.888768
NC_000913	2307285	2307290		9.468106
NC_000913	2307290	2307295		9.636215
NC_000913	2307295	2307300		8.846241
NC_000913	2307300	2307305		7.439798
NC_000913	2307305	2307310		6.213218
NC_000913	2307310	2307315		8.933764
NC_000913	2307315	2307320		8.869529
NC_000913	2307320	2307325		8.898748
NC_000913	2307325	2307330		8.938720
NC_000913	2307330	2307335		8.817625
NC_000913	2307335	2307340		8.457310
NC_000913	2307340	2307345		8.967336
NC_000913	2307345	2307350		6.971893
NC_000913	2307350	2307355		5.832050
NC_000913	2307355	2307360		4.590376
NC_000913	2307360	2307365		4.300643
NC_000913	2307365	2307370		3.204758
NC_000913	2307370	2307375		2.671983
NC_000913	2307375	2307380		2.668106
NC_000913	2307380	2307385		2.549059
NC_000913	2307385	2307390		2.065705
NC_000913	2307390	2307395		1.285961
NC_000913	2307395	2307400		1.128121
NC_000913	2307400	2307405		1.146712
NC_000913	2307405	2307410		0.816668
NC_000913	2307410	2307415		0.813864
NC_000913	2307415	2307420		0.823875
NC_000913	2307420	2307425		0.965671
NC_000913	2307425	2307430		1.029161
NC_000913	2307430	2307435		1.028265
NC_000913	2307435	2307440		1.173449
NC_000913	2307440	2307445		1.278712
NC_000913	2307445	2307450		1.500819
NC_000913	2307450	2307455		0.915705
NC_000913	2307455	2307460		0.867251
NC_000913	2307460	2307465		0.721547
NC_000913	2307465	2307470		0.487708
NC_000913	2307470	2307475		0.369109
NC_000913	2307475	2307480		0.376272
NC_000913	2307480	2307485		0.468837
NC_000913	2307485	2307490		0.446459
NC_000913	2307490	2307495		0.406630
NC_000913	2307495	2307500		0.562919
NC_000913	2307500	2307505		0.395184
NC_000913	2307505	2307510		0.338340
NC_000913	2307510	2307515		0.353209
NC_000913	2307515	2307520		0.270293
NC_000913	2307520	2307525		0.213337
NC_000913	2307525	2307530		0.186992
NC_000913	2307530	2307535		0.135535
NC_000913	2307535	2307540		0.169962
NC_000913	2307540	2307545		0.261082
NC_000913	2307545	2307550		0.220618
NC_000913	2307550	2307555		0.316180
NC_000913	2307555	2307560		0.217195
NC_000913	2307560	2307565		0.218094
NC_000913	2307565	2307570		0.197747
NC_000913	2307570	2307575		0.180454
NC_000913	2307575	2307580		0.110018
NC_000913	2307580	2307585		0.090106
NC_000913	2307585	2307590		0.155098
NC_000913	2307590	2307595		0.028918
NC_000913	2307595	2307600		0.054122
NC_000913	2307600	2307605		0.042737
NC_000913	2307605	2307610		0.079807
NC_000913	2307610	2307615		0.088984
NC_000913	2307615	2307620		0.103729
NC_000913	2307620	2307625		0.068283
NC_000913	2307625	2307630		0.160468
NC_000913	2307630	2307635		0.233229
NC_000913	2307635	2307640		0.200885
NC_000913	2307640	2307645		0.278620
NC_000913	2307645	2307650		0.301160
NC_000913	2307650	2307655		0.344677
NC_000913	2307655	2307660		0.568133
NC_000913	2307660	2307665		0.660611
NC_000913	2307665	2307670		0.399641
NC_000913	2307670	2307675		0.351977
NC_000913	2307675	2307680		0.331134
NC_000913	2307680	2307685		0.296529
NC_000913	2307685	2307690		0.341675
NC_000913	2307690	2307695		0.247834
NC_000913	2307695	2307700		0.243650
NC_000913	2307700	2307705		0.238363
NC_000913	2307705	2307710		0.267837
NC_000913	2307710	2307715		0.232342
NC_000913	2307715	2307720		0.282800
NC_000913	2307720	2307725		0.288678
NC_000913	2307725	2307730		0.192245
NC_000913	2307730	2307735		0.174228
NC_000913	2307735	2307740		0.165870
NC_000913	2307740	2307745		0.128288
NC_000913	2307745	2307750		0.128201
NC_000913	2307750	2307755		0.145327
NC_000913	2307755	2307760		0.131108
NC_000913	2307760	2307765		0.217944
NC_000913	2307765	2307770		0.115993
NC_000913	2307770	2307775		0.086376
NC_000913	2307775	2307780		0.073167
NC_000913	2307780	2307785		0.108901
NC_000913	2307785	2307790		0.117689
NC_000913	2307790	2307795		0.159704
NC_000913	2307795	2307800		0.380197
NC_000913	2307800	2307805		0.171756
NC_000913	2307805	2307810		0.118573
NC_000913	2307810	2307815		0.049575
NC_000913	2307815	2307820		0.117857
NC_000913	2307820	2307825		0.103920
NC_000913	2307825	2307830		0.122433
NC_000913	2307830	2307835		0.107095
NC_000913	2307835	2307840		0.108533
NC_000913	2307840	2307845		0.136442
NC_000913	2307845	2307850		0.180336
NC_000913	2307850	2307855		0.163042
NC_000913	2307855	2307860		0.198377
NC_000913	2307860	2307865		0.193533
NC_000913	2307865	2307870		0.232356
NC_000913	2307870	2307875		0.269574
NC_000913	2307875	2307880		0.250156
NC_000913	2307880	2307885		0.248059
NC_000913	2307885	2307890		0.227027
NC_000913	2307890	2307895		0.224204
NC_000913	2307895	2307900		0.280400
NC_000913	2307900	2307905		0.093013
NC_000913	2307905	2307910		0.068354
NC_000913	2307910	2307915		0.040146
NC_000913	2307915	2307920		0.037256
NC_000913	2307920	2307925		0.025776
NC_000913	2307925	2307930		0.020418
NC_000913	2307930	2307935		0.021740
NC_000913	2307935	2307940		0.024613
NC_000913	2307940	2307945		0.160617
NC_000913	2307945	2307950		0.231840
NC_000913	2307950	2307955		0.189633
NC_000913	2307955	2307960		0.509337
NC_000913	2307960	2307965		0.523406
NC_000913	2307965	2307970		0.611594
NC_000913	2307970	2307975		0.626577
NC_000913	2307975	2307980		0.650589
NC_000913	2307980	2307985		0.606200
NC_000913	2307985	2307990		0.813264
NC_000913	2307990	2307995		0.509445
NC_000913	2307995	2308000		0.320478
NC_000913	2308000	2308005		0.272641
NC_000913	2308005	2308010		0.257047
NC_000913	2308010	2308015		0.204019
NC_000913	2308015	2308020		0.306243
NC_000913	2308020	2308025		0.244873
NC_000913	2308025	2308030		0.233850
NC_000913	2308030	2308035		0.237448
NC_000913	2308035	2308040		0.252319
NC_000913	2308040	2308045		0.203937
NC_000913	2308045	2308050		0.255700
NC_000913	2308050	2308055		0.149342
NC_000913	2308055	2308060		0.145701
NC_000913	2308060	2308065		0.080446
NC_000913	2308065	2308070		0.030880
NC_000913	2308070	2308075		0.021249
NC_000913	2308075	2308080		0.034465
NC_000913	2308080	2308085		0.082492
NC_000913	2308085	2308090		0.074312
NC_000913	2308090	2308095		0.117198
NC_000913	2308095	2308100		0.945337
NC_000913	2308100	2308105		1.230430
NC_000913	2308105	2308110		0.535026
NC_000913	2308110	2308115		0.472266
NC_000913	2308115	2308120		0.418867
NC_000913	2308120	2308125		0.363719
NC_000913	2308125	2308130		0.356216
NC_000913	2308130	2308135		0.387992
NC_000913	2308135	2308140		0.675285
NC_000913	2308140	2308145		0.680023
NC_000913	2308145	2308150		0.752987
NC_000913	2308150	2308155		1.410608
NC_000913	2308155	2308160		1.463680
NC_000913	2308160	2308165		1.358404
NC_000913	2308165	2308170		0.994055
NC_000913	2308170	2308175		0.821362
NC_000913	2308175	2308180		0.561189
NC_000913	2308180	2308185		0.597890
NC_000913	2308185	2308190		0.692889
NC_000913	2308190	2308195		0.899697
NC_000913	2308195	2308200		0.856498
NC_000913	2308200	2308205		0.979205
NC_000913	2308205	2308210		0.735220
NC_000913	2308210	2308215		0.449210
NC_000913	2308215	2308220		0.636254
NC_000913	2308220	2308225		0.807397
NC_000913	2308225	2308230		0.881291
NC_000913	2308230	2308235		0.824237
NC_000913	2308235	2308240		0.781211
NC_000913	2308240	2308245		0.781905
NC_000913	2308245	2308250		0.769746
NC_000913	2308250	2308255		0.759276
NC_000913	2308255	2308260		0.695534
NC_000913	2308260	2308265		0.673938
NC_000913	2308265	2308270		0.767663
NC_000913	2308270	2308275		0.203878
NC_000913	2308275	2308280		0.169158
NC_000913	2308280	2308285		0.091042
NC_000913	2308285	2308290		0.074242
NC_000913	2308290	2308295		0.058365
NC_000913	2308295	2308300		0.060105
NC_000913	2308300	2308305		0.061131
NC_000913	2308305	2308310		0.066796
NC_000913	2308310	2308315		0.073617
NC_000913	2308315	2308320		0.188488
NC_000913	2308320	2308325		0.359400
NC_000913	2308325	2308330		0.412062
NC_000913	2308330	2308335		0.348415
NC_000913	2308335	2308340		0.237301
NC_000913	2308340	2308345		0.275246
NC_000913	2308345	2308350		0.294635
NC_000913	2308350	2308355		0.404322
NC_000913	2308355	2308360		0.551748
NC_000913	2308360	2308365		0.571920
NC_000913	2308365	2308370		0.566773
NC_000913	2308370	2308375		0.686116
NC_000913	2308375	2308380		0.802825
NC_000913	2308380	2308385		0.851009
NC_000913	2308385	2308390		0.831234
NC_000913	2308390	2308395		0.776630
NC_000913	2308395	2308400		0.707068
NC_000913	2308400	2308405		0.602305
NC_000913	2308405	2308410		0.633697
NC_000913	2308410	2308415		0.697767
NC_000913	2308415	2308420		0.740067
NC_000913	2308420	2308425		0.886552
NC_000913	2308425	2308430		1.011012
NC_000913	2308430	2308435		0.838174
NC_000913	2308435	2308440		0.932761
NC_000913	2308440	2308445		0.873648
NC_000913	2308445	2308450		0.465939
NC_000913	2308450	2308455		0.211308
NC_000913	2308455	2308460		0.194572
NC_000913	2308460	2308465		0.173385
NC_000913	2308465	2308470		0.169251
NC_000913	2308470	2308475		0.152637
NC_000913	2308475	2308480		0.154599
NC_000913	2308480	2308485		0.165740
NC_000913	2308485	2308490		0.232865
NC_000913	2308490	2308495		0.335870
NC_000913	2308495	2308500		1.066538
NC_000913	2308500	2308505		1.239314
NC_000913	2308505	2308510		1.634999
NC_000913	2308510	2308515		2.169530
NC_000913	2308515	2308520		1.632769
NC_000913	2308520	2308525		0.623558
NC_000913	2308525	2308530		0.678074
NC_000913	2308530	2308535		0.440462
NC_000913	2308535	2308540		0.418190
NC_000913	2308540	2308545		0.435047
NC_000913	2308545	2308550		0.459400
NC_000913	2308550	2308555		0.473367
NC_000913	2308555	2308560		0.520923
NC_000913	2308560	2308565		0.626601
NC_000913	2308565	2308570		0.720708
NC_000913	2308570	2308575		1.244900
NC_000913	2308575	2308580		0.790993
NC_000913	2308580	2308585		0.775634
NC_000913	2308585	2308590		0.983957
NC_000913	2308590	2308595		0.996059
NC_000913	2308595	2308600		1.023400
NC_000913	2308600	2308605		1.166553
NC_000913	2308605	2308610		1.050359
NC_000913	2308610	2308615		0.921861
NC_000913	2308615	2308620		0.768141
NC_000913	2308620	2308625		0.777656
NC_000913	2308625	2308630		0.716053
NC_000913	2308630	2308635		0.596932
NC_000913	2308635	2308640		0.632198
NC_000913	2308640	2308645		0.788169
NC_000913	2308645	2308650		1.082673
NC_000913	2308650	2308655		1.515603
NC_000913	2308655	2308660		1.879517
NC_000913	2308660	2308665		2.389867
NC_000913	2308665	2308670		2.688861
NC_000913	2308670	2308675		2.812158
NC_000913	2308675	2308680		3.829579
NC_000913	2308680	2308685		5.284964
NC_000913	2308685	2308690		6.057485
NC_000913	2308690	2308695		6.322238
NC_000913	2308695	2308700		6.104108
NC_000913	2308700	2308705		5.132575
NC_000913	2308705	2308710		3.893602
NC_000913	2308710	2308715		2.667536
NC_000913	2308715	2308720		2.287854
NC_000913	2308720	2308725		1.733648
NC_000913	2308725	2308730		1.090102
NC_000913	2308730	2308735		1.008069
NC_000913	2308735	2308740		0.921905
NC_000913	2308740	2308745		0.832088
NC_000913	2308745	2308750		0.847575
NC_000913	2308750	2308755		0.862506
NC_000913	2308755	2308760		1.024245
NC_000913	2308760	2308765		0.911215
NC_000913	2308765	2308770		0.807277
NC_000913	2308770	2308775		0.668630
NC_000913	2308775	2308780		1.511420
NC_000913	2308780	2308785		0.435671
NC_000913	2308785	2308790		0.338513
NC_000913	2308790	2308795		0.178914
NC_000913	2308795	2308800		0.158925
NC_000913	2308800	2308805		0.105334
NC_000913	2308805	2308810		0.086814
NC_000913	2308810	2308815		0.098160
NC_000913	2308815	2308820		0.120590
NC_000913	2308820	2308825		0.096273
NC_000913	2308825	2308830		0.117781
NC_000913	2308830	2308835		0.181268
NC_000913	2308835	2308840		0.534079
NC_000913	2308840	2308845		0.338873
NC_000913	2308845	2308850		0.294572
NC_000913	2308850	2308855		0.256510
NC_000913	2308855	2308860		0.188655
NC_000913	2308860	2308865		0.119327
NC_000913	2308865	2308870		0.145504
NC_000913	2308870	2308875		0.187167
NC_000913	2308875	2308880		0.242375
NC_000913	2308880	2308885		0.183023
NC_000913	2308885	2308890		0.180344
NC_000913	2308890	2308895		0.202438
NC_000913	2308895	2308900		0.191992
NC_000913	2308900	2308905		0.192870
NC_000913	2308905	2308910		0.135411
NC_000913	2308910	2308915		0.087634
NC_000913	2308915	2308920		0.092743
NC_000913	2308920	2308925		0.042929
NC_000913	2308925	2308930		0.046863
NC_000913	2308930	2308935		0.052898
NC_000913	2308935	2308940		0.061352
NC_000913	2308940	2308945		0.138978
NC_000913	2308945	2308950		0.295826
NC_000913	2308950	2308955		0.386099
NC_000913	2308955	2308960		0.262849
NC_000913	2308960	2308965		0.196011
NC_000913	2308965	2308970		0.193591
NC_000913	2308970	2308975		0.196096
NC_000913	2308975	2308980		0.173077
NC_000913	2308980	2308985		0.149883
NC_000913	2308985	2308990		0.495141
NC_000913	2308990	2308995		0.527794
NC_000913	2308995	2309000		0.564304
NC_000913	2309000	2309005		0.435733
NC_000913	2309005	2309010		0.416502
NC_000913	2309010	2309015		0.364313
NC_000913	2309015	2309020		0.511811
NC_000913	2309020	2309025		0.196519
NC_000913	2309025	2309030		0.179517
NC_000913	2309030	2309035		0.200606
NC_000913	2309035	2309040		0.204511
NC_000913	2309040	2309045		0.180664
NC_000913	2309045	2309050		0.422829
NC_000913	2309050	2309055		0.163035
NC_000913	2309055	2309060		0.047201
NC_000913	2309060	2309065		0.049966
NC_000913	2309065	2309070		0.045082
NC_000913	2309070	2309075		0.044157
NC_000913	2309075	2309080		0.043049
NC_000913	2309080	2309085		0.058172
NC_000913	2309085	2309090		0.229666
NC_000913	2309090	2309095		0.408773
NC_000913	2309095	2309100		0.831014
NC_000913	2309100	2309105		0.691459
NC_000913	2309105	2309110		0.731646
NC_000913	2309110	2309115		0.259619
NC_000913	2309115	2309120		0.209970
NC_000913	2309120	2309125		0.159370
NC_000913	2309125	2309130		0.128922
NC_000913	2309130	2309135		0.091864
NC_000913	2309135	2309140		0.100619
NC_000913	2309140	2309145		0.098473
NC_000913	2309145	2309150		0.107071
NC_000913	2309150	2309155		0.133536
NC_000913	2309155	2309160		0.146357
NC_000913	2309160	2309165		0.228528
NC_000913	2309165	2309170		0.318534
NC_000913	2309170	2309175		0.434081
NC_000913	2309175	2309180		0.602688
NC_000913	2309180	2309185		0.304439
NC_000913	2309185	2309190		0.265485
NC_000913	2309190	2309195		0.194100
NC_000913	2309195	2309200		0.102740
NC_000913	2309200	2309205		0.038936
NC_000913	2309205	2309210		0.019827
NC_000913	2309210	2309215		0.018153
NC_000913	2309215	2309220		0.022016
NC_000913	2309220	2309225		0.019499
NC_000913	2309225	2309230		0.018520
NC_000913	2309230	2309235		0.284554
NC_000913	2309235	2309240		0.319400
NC_000913	2309240	2309245		0.225009
NC_000913	2309245	2309250		0.273269
NC_000913	2309250	2309255		0.255194
NC_000913	2309255	2309260		0.302291
NC_000913	2309260	2309265		0.235116
NC_000913	2309265	2309270		0.278353
NC_000913	2309270	2309275		0.271027
NC_000913	2309275	2309280		0.314504
NC_000913	2309280	2309285		0.242656
NC_000913	2309285	2309290		0.227290
NC_000913	2309290	2309295		0.245557
NC_000913	2309295	2309300		0.268662
NC_000913	2309300	2309305		0.333505
NC_000913	2309305	2309310		0.359061
NC_000913	2309310	2309315		0.523863
NC_000913	2309315	2309320		0.643746
NC_000913	2309320	2309325		0.564800
NC_000913	2309325	2309330		0.683484
NC_000913	2309330	2309335		0.593779
NC_000913	2309335	2309340		0.402073
NC_000913	2309340	2309345		0.649498
NC_000913	2309345	2309350		0.582969
NC_000913	2309350	2309355		0.602337
NC_000913	2309355	2309360		0.742594
NC_000913	2309360	2309365		0.788818
NC_000913	2309365	2309370		0.820721
NC_000913	2309370	2309375		0.868527
NC_000913	2309375	2309380		0.974289
NC_000913	2309380	2309385		1.039723
NC_000913	2309385	2309390		1.493115
NC_000913	2309390	2309395		1.341539
NC_000913	2309395	2309400		1.230021
NC_000913	2309400	2309405		1.192597
NC_000913	2309405	2309410		1.139367
NC_000913	2309410	2309415		0.884491
NC_000913	2309415	2309420		0.848375
NC_000913	2309420	2309425		0.659598
NC_000913	2309425	2309430		0.618636
NC_000913	2309430	2309435		0.769213
NC_000913	2309435	2309440		0.709994
NC_000913	2309440	2309445		0.542635
NC_000913	2309445	2309450		0.375881
NC_000913	2309450	2309455		0.230489
NC_000913	2309455	2309460		0.399695
NC_000913	2309460	2309465		0.543451
NC_000913	2309465	2309470		0.627379
NC_000913	2309470	2309475		0.991468
NC_000913	2309475	2309480		1.029588
NC_000913	2309480	2309485		1.063525
NC_000913	2309485	2309490		0.969366
NC_000913	2309490	2309495		1.031195
NC_000913	2309495	2309500		1.034908
NC_000913	2309500	2309505		1.112620
NC_000913	2309505	2309510		1.020889
NC_000913	2309510	2309515		1.223714
NC_000913	2309515	2309520		1.316934
NC_000913	2309520	2309525		1.323655
NC_000913	2309525	2309530		1.314823
NC_000913	2309530	2309535		1.162293
NC_000913	2309535	2309540		0.616707
NC_000913	2309540	2309545		0.263827
NC_000913	2309545	2309550		0.230976
NC_000913	2309550	2309555		0.225035
NC_000913	2309555	2309560		0.170192
NC_000913	2309560	2309565		0.128118
NC_000913	2309565	2309570		0.085419
NC_000913	2309570	2309575		0.078566
NC_000913	2309575	2309580		0.087910
NC_000913	2309580	2309585		0.083073
NC_000913	2309585	2309590		0.101879
NC_000913	2309590	2309595		0.160048
NC_000913	2309595	2309600		0.161029
NC_000913	2309600	2309605		0.188814
NC_000913	2309605	2309610		0.164773
NC_000913	2309610	2309615		0.199678
NC_000913	2309615	2309620		0.125481
NC_000913	2309620	2309625		0.136215
NC_000913	2309625	2309630		0.136695
NC_000913	2309630	2309635		0.115214
NC_000913	2309635	2309640		0.103145
NC_000913	2309640	2309645		0.095680
NC_000913	2309645	2309650		0.075288
NC_000913	2309650	2309655		0.073523
NC_000913	2309655	2309660		0.078977
NC_000913	2309660	2309665		0.099023
NC_000913	2309665	2309670		0.162178
NC_000913	2309670	2309675		0.291699
NC_000913	2309675	2309680		0.121355
NC_000913	2309680	2309685		0.350077
NC_000913	2309685	2309690		0.242599
NC_000913	2309690	2309695		0.120229
NC_000913	2309695	2309700		0.115240
NC_000913	2309700	2309705		0.120900
NC_000913	2309705	2309710		0.103353
NC_000913	2309710	2309715		0.097833
NC_000913	2309715	2309720		0.195771
NC_000913	2309720	2309725		0.231700
NC_000913	2309725	2309730		0.300792
NC_000913	2309730	2309735		0.364616
NC_000913	2309735	2309740		0.288205
NC_000913	2309740	2309745		0.531705
NC_000913	2309745	2309750		0.473930
NC_000913	2309750	2309755		0.643728
NC_000913	2309755	2309760		0.337675
NC_000913	2309760	2309765		0.260973
NC_000913	2309765	2309770		0.259462
NC_000913	2309770	2309775		0.214897
NC_000913	2309775	2309780		0.238586
NC_000913	2309780	2309785		0.273753
NC_000913	2309785	2309790		0.239046
NC_000913	2309790	2309795		0.229539
NC_000913	2309795	2309800		0.317023
NC_000913	2309800	2309805		0.317227
NC_000913	2309805	2309810		0.408554
NC_000913	2309810	2309815		0.470991
NC_000913	2309815	2309820		0.526542
NC_000913	2309820	2309825		0.683199
NC_000913	2309825	2309830		0.432294
NC_000913	2309830	2309835		0.365571
NC_000913	2309835	2309840		0.340657
NC_000913	2309840	2309845		0.345989
NC_000913	2309845	2309850		0.327751
NC_000913	2309850	2309855		0.376459
NC_000913	2309855	2309860		0.397156
NC_000913	2309860	2309865		0.387052
NC_000913	2309865	2309870		0.416117
NC_000913	2309870	2309875		0.268398
NC_000913	2309875	2309880		0.277817
NC_000913	2309880	2309885		0.294488
NC_000913	2309885	2309890		0.264411
NC_000913	2309890	2309895		0.248895
NC_000913	2309895	2309900		0.244807
NC_000913	2309900	2309905		0.307198
NC_000913	2309905	2309910		0.330912
NC_000913	2309910	2309915		0.426368
NC_000913	2309915	2309920		0.327472
NC_000913	2309920	2309925		0.382154
NC_000913	2309925	2309930		0.465986
NC_000913	2309930	2309935		0.359776
NC_000913	2309935	2309940		0.253734
NC_000913	2309940	2309945		0.372984
NC_000913	2309945	2309950		0.186088
NC_000913	2309950	2309955		0.250917
NC_000913	2309955	2309960		0.300653
NC_000913	2309960	2309965		0.335715
NC_000913	2309965	2309970		0.314329
NC_000913	2309970	2309975		0.269839
NC_000913	2309975	2309980		0.310027
NC_000913	2309980	2309985		0.525585
NC_000913	2309985	2309990		0.240765
NC_000913	2309990	2309995		0.269703
NC_000913	2309995	2310000		0.269687
NC_000913	2310000	2310005		0.282118
NC_000913	2310005	2310010		0.277116
NC_000913	2310010	2310015		0.274060
NC_000913	2310015	2310020		0.303050
NC_000913	2310020	2310025		0.289577
NC_000913	2310025	2310030		0.331070
NC_000913	2310030	2310035		0.352022
NC_000913	2310035	2310040		0.451990
NC_000913	2310040	2310045		0.399812
NC_000913	2310045	2310050		0.717157
NC_000913	2310050	2310055		0.382725
NC_000913	2310055	2310060		0.196921
NC_000913	2310060	2310065		0.158488
NC_000913	2310065	2310070		0.197440
NC_000913	2310070	2310075		0.246083
NC_000913	2310075	2310080		0.285358
NC_000913	2310080	2310085		0.320179
NC_000913	2310085	2310090		0.359865
NC_000913	2310090	2310095		0.435519
NC_000913	2310095	2310100		0.477291
NC_000913	2310100	2310105		0.424797
NC_000913	2310105	2310110		0.412219
NC_000913	2310110	2310115		0.418379
NC_000913	2310115	2310120		0.461014
NC_000913	2310120	2310125		0.675055
NC_000913	2310125	2310130		0.567750
NC_000913	2310130	2310135		0.493261
NC_000913	2310135	2310140		0.385076
NC_000913	2310140	2310145		0.325556
NC_000913	2310145	2310150		0.492072
NC_000913	2310150	2310155		0.746431
NC_000913	2310155	2310160		0.736270
NC_000913	2310160	2310165		0.674341
NC_000913	2310165	2310170		0.476290
NC_000913	2310170	2310175		0.551151
NC_000913	2310175	2310180		0.423011
NC_000913	2310180	2310185		0.327026
NC_000913	2310185	2310190		0.369669
NC_000913	2310190	2310195		0.359233
NC_000913	2310195	2310200		0.363737
NC_000913	2310200	2310205		0.403963
NC_000913	2310205	2310210		0.408935
NC_000913	2310210	2310215		0.452181
NC_000913	2310215	2310220		0.513746
NC_000913	2310220	2310225		0.555635
NC_000913	2310225	2310230		0.524165
NC_000913	2310230	2310235		0.534433
NC_000913	2310235	2310240		0.349699
NC_000913	2310240	2310245		0.263935
NC_000913	2310245	2310250		0.168756
NC_000913	2310250	2310255		0.150005
NC_000913	2310255	2310260		0.117696
NC_000913	2310260	2310265		0.133708
NC_000913	2310265	2310270		0.117414
NC_000913	2310270	2310275		0.098130
NC_000913	2310275	2310280		0.128663
NC_000913	2310280	2310285		0.132158
NC_000913	2310285	2310290		0.120032
NC_000913	2310290	2310295		0.085181
NC_000913	2310295	2310300		0.086338
NC_000913	2310300	2310305		0.094717
NC_000913	2310305	2310310		0.075897
NC_000913	2310310	2310315		0.074920
NC_000913	2310315	2310320		0.070298
NC_000913	2310320	2310325		0.180402
NC_000913	2310325	2310330		0.280517
NC_000913	2310330	2310335		0.118773
NC_000913	2310335	2310340		0.123262
NC_000913	2310340	2310345		0.106574
NC_000913	2310345	2310350		0.154828
NC_000913	2310350	2310355		0.143919
NC_000913	2310355	2310360		0.197918
NC_000913	2310360	2310365		0.225239
NC_000913	2310365	2310370		0.411732
NC_000913	2310370	2310375		0.556309
NC_000913	2310375	2310380		0.652458
NC_000913	2310380	2310385		0.937613
NC_000913	2310385	2310390		0.995143
NC_000913	2310390	2310395		0.907387
NC_000913	2310395	2310400		0.853253
NC_000913	2310400	2310405		0.791293
NC_000913	2310405	2310410		0.478180
NC_000913	2310410	2310415		0.467025
NC_000913	2310415	2310420		0.445684
NC_000913	2310420	2310425		0.378991
NC_000913	2310425	2310430		0.412147
NC_000913	2310430	2310435		0.414493
NC_000913	2310435	2310440		0.446935
NC_000913	2310440	2310445		0.395602
NC_000913	2310445	2310450		0.399726
NC_000913	2310450	2310455		0.542961
NC_000913	2310455	2310460		0.427085
NC_000913	2310460	2310465		0.387225
NC_000913	2310465	2310470		0.271367
NC_000913	2310470	2310475		0.212337
NC_000913	2310475	2310480		0.203542
NC_000913	2310480	2310485		0.170131
NC_000913	2310485	2310490		0.188708
NC_000913	2310490	2310495		0.145436
NC_000913	2310495	2310500		0.148775
NC_000913	2310500	2310505		0.111839
NC_000913	2310505	2310510		0.085310
NC_000913	2310510	2310515		0.143635
NC_000913	2310515	2310520		0.134125
NC_000913	2310520	2310525		0.094528
NC_000913	2310525	2310530		0.112219
NC_000913	2310530	2310535		0.070773
NC_000913	2310535	2310540		0.101178
NC_000913	2310540	2310545		0.098422
NC_000913	2310545	2310550		0.251331
NC_000913	2310550	2310555		0.190713
NC_000913	2310555	2310560		0.139566
NC_000913	2310560	2310565		0.040675
NC_000913	2310565	2310570		0.023997
NC_000913	2310570	2310575		0.023450
NC_000913	2310575	2310580		0.023730
NC_000913	2310580	2310585		0.023315
NC_000913	2310585	2310590		0.026099
NC_000913	2310590	2310595		0.048492
NC_000913	2310595	2310600		0.073428
NC_000913	2310600	2310605		0.176076
NC_000913	2310605	2310610		0.246960
NC_000913	2310610	2310615		0.261138
NC_000913	2310615	2310620		0.482612
NC_000913	2310620	2310625		0.485124
NC_000913	2310625	2310630		0.550007
NC_000913	2310630	2310635		0.534828
NC_000913	2310635	2310640		0.368870
NC_000913	2310640	2310645		0.245534
NC_000913	2310645	2310650		0.233309
NC_000913	2310650	2310655		0.237303
NC_000913	2310655	2310660		0.251009
NC_000913	2310660	2310665		0.186883
NC_000913	2310665	2310670		0.130406
NC_000913	2310670	2310675		0.148224
NC_000913	2310675	2310680		0.197541
NC_000913	2310680	2310685		0.123339
NC_000913	2310685	2310690		0.076426
NC_000913	2310690	2310695		0.067009
NC_000913	2310695	2310700		0.039392
NC_000913	2310700	2310705		0.040550
NC_000913	2310705	2310710		0.042848
NC_000913	2310710	2310715		0.053356
NC_000913	2310715	2310720		0.104183
NC_000913	2310720	2310725		0.098567
NC_000913	2310725	2310730		0.095123
NC_000913	2310730	2310735		0.080963
NC_000913	2310735	2310740		0.057568
NC_000913	2310740	2310745		0.084153
NC_000913	2310745	2310750		0.076792
NC_000913	2310750	2310755		0.093450
NC_000913	2310755	2310760		0.172377
NC_000913	2310760	2310765		0.222074
NC_000913	2310765	2310770		0.256730
NC_000913	2310770	2310775		0.220900
NC_000913	2310775	2310780		0.231763
NC_000913	2310780	2310785		0.362428
NC_000913	2310785	2310790		0.390662
NC_000913	2310790	2310795		0.383220
NC_000913	2310795	2310800		0.089373
NC_000913	2310800	2310805		0.021545
NC_000913	2310805	2310810		0.010965
NC_000913	2310810	2310815		0.011684
NC_000913	2310815	2310820		0.016274
NC_000913	2310820	2310825		0.006420
NC_000913	2310825	2310830		0.132267
NC_000913	2310830	2310835		0.140731
NC_000913	2310835	2310840		0.220507
NC_000913	2310840	2310845		0.082090
NC_000913	2310845	2310850		0.052896
NC_000913	2310850	2310855		0.061655
NC_000913	2310855	2310860		0.066112
NC_000913	2310860	2310865		0.073347
NC_000913	2310865	2310870		0.073015
NC_000913	2310870	2310875		0.067429
NC_000913	2310875	2310880		0.195306
NC_000913	2310880	2310885		0.101311
NC_000913	2310885	2310890		0.173627
NC_000913	2310890	2310895		0.174566
NC_000913	2310895	2310900		0.165369
NC_000913	2310900	2310905		0.162957
NC_000913	2310905	2310910		0.195554
NC_000913	2310910	2310915		0.162344
NC_000913	2310915	2310920		0.152082
NC_000913	2310920	2310925		0.183723
NC_000913	2310925	2310930		0.162985
NC_000913	2310930	2310935		0.215756
NC_000913	2310935	2310940		0.264282
NC_000913	2310940	2310945		0.312759
NC_000913	2310945	2310950		0.215867
NC_000913	2310950	2310955		0.157568
NC_000913	2310955	2310960		0.143317
NC_000913	2310960	2310965		0.163692
NC_000913	2310965	2310970		0.165031
NC_000913	2310970	2310975		0.138755
NC_000913	2310975	2310980		0.131012
NC_000913	2310980	2310985		0.123231
NC_000913	2310985	2310990		0.100969
NC_000913	2310990	2310995		0.072010
NC_000913	2310995	2311000		0.136150
NC_000913	2311000	2311005		0.060076
NC_000913	2311005	2311010		0.094529
NC_000913	2311010	2311015		0.095147
NC_000913	2311015	2311020		0.060195
NC_000913	2311020	2311025		0.046895
NC_000913	2311025	2311030		0.044468
NC_000913	2311030	2311035		0.008627
NC_000913	2311035	2311040		0.023595
NC_000913	2311040	2311045		0.009600
NC_000913	2311045	2311050		0.010867
NC_000913	2311050	2311055		0.008160
NC_000913	2311055	2311060		0.010390
NC_000913	2311060	2311065		0.014277
NC_000913	2311065	2311070		0.013518
NC_000913	2311070	2311075		0.013326
NC_000913	2311075	2311080		0.053737
NC_000913	2311080	2311085		0.196883
NC_000913	2311085	2311090		0.230600
NC_000913	2311090	2311095		0.329101
NC_000913	2311095	2311100		0.329360
NC_000913	2311100	2311105		0.378644
NC_000913	2311105	2311110		0.226899
NC_000913	2311110	2311115		0.222977
NC_000913	2311115	2311120		0.223478
NC_000913	2311120	2311125		0.246486
NC_000913	2311125	2311130		0.219474
NC_000913	2311130	2311135		0.286215
NC_000913	2311135	2311140		0.303226
NC_000913	2311140	2311145		0.212185
NC_000913	2311145	2311150		0.103664
NC_000913	2311150	2311155		0.107777
NC_000913	2311155	2311160		0.099753
NC_000913	2311160	2311165		0.123906
NC_000913	2311165	2311170		0.347557
NC_000913	2311170	2311175		0.194658
NC_000913	2311175	2311180		0.090276
NC_000913	2311180	2311185		0.056597
NC_000913	2311185	2311190		0.033920
NC_000913	2311190	2311195		0.050649
NC_000913	2311195	2311200		0.066696
NC_000913	2311200	2311205		0.091606
NC_000913	2311205	2311210		0.095898
NC_000913	2311210	2311215		0.089877
NC_000913	2311215	2311220		0.050354
NC_000913	2311220	2311225		0.376543
NC_000913	2311225	2311230		0.179176
NC_000913	2311230	2311235		0.173383
NC_000913	2311235	2311240		0.129157
NC_000913	2311240	2311245		0.106720
NC_000913	2311245	2311250		0.115128
NC_000913	2311250	2311255		0.154945
NC_000913	2311255	2311260		0.168011
NC_000913	2311260	2311265		0.128807
NC_000913	2311265	2311270		0.122690
NC_000913	2311270	2311275		0.194190
NC_000913	2311275	2311280		0.153591
NC_000913	2311280	2311285		0.128014
NC_000913	2311285	2311290		0.090548
NC_000913	2311290	2311295		0.080492
NC_000913	2311295	2311300		0.092837
NC_000913	2311300	2311305		0.075695
NC_000913	2311305	2311310		0.030887
NC_000913	2311310	2311315		0.018788
NC_000913	2311315	2311320		0.006321
NC_000913	2311320	2311325		0.009209
NC_000913	2311325	2311330		0.008455
NC_000913	2311330	2311335		0.009360
NC_000913	2311335	2311340		0.012444
NC_000913	2311340	2311345		0.022780
NC_000913	2311345	2311350		0.027941
NC_000913	2311350	2311355		0.019486
NC_000913	2311355	2311360		0.007145
NC_000913	2311360	2311365		0.004505
NC_000913	2311365	2311370		0.004858
NC_000913	2311370	2311375		0.015793
NC_000913	2311375	2311380		0.056437
NC_000913	2311380	2311385		0.062846
NC_000913	2311385	2311390		0.064477
NC_000913	2311390	2311395		0.092351
NC_000913	2311395	2311400		0.126141
NC_000913	2311400	2311405		0.213033
NC_000913	2311405	2311410		0.205454
NC_000913	2311410	2311415		0.328744
NC_000913	2311415	2311420		0.352290
NC_000913	2311420	2311425		0.329154
NC_000913	2311425	2311430		0.170896
NC_000913	2311430	2311435		0.189728
NC_000913	2311435	2311440		0.107498
NC_000913	2311440	2311445		0.045253
NC_000913	2311445	2311450		0.030146
NC_000913	2311450	2311455		0.033949
NC_000913	2311455	2311460		0.044629
NC_000913	2311460	2311465		0.040173
NC_000913	2311465	2311470		0.047428
NC_000913	2311470	2311475		0.260535
NC_000913	2311475	2311480		0.114607
NC_000913	2311480	2311485		0.085757
NC_000913	2311485	2311490		0.014598
NC_000913	2311490	2311495		0.010398
NC_000913	2311495	2311500		0.009392
NC_000913	2311500	2311505		0.012102
NC_000913	2311505	2311510		0.011080
NC_000913	2311510	2311515		0.011062
NC_000913	2311515	2311520		0.010181
NC_000913	2311520	2311525		0.037225
NC_000913	2311525	2311530		0.104758
NC_000913	2311530	2311535		0.259348
NC_000913	2311535	2311540		1.328536
NC_000913	2311540	2311545		1.234043
NC_000913	2311545	2311550		1.095352
NC_000913	2311550	2311555		0.935755
NC_000913	2311555	2311560		0.872666
NC_000913	2311560	2311565		0.988234
NC_000913	2311565	2311570		1.052856
NC_000913	2311570	2311575		1.089094
NC_000913	2311575	2311580		1.619232
NC_000913	2311580	2311585		1.903110
NC_000913	2311585	2311590		2.199652
NC_000913	2311590	2311595		1.953766
NC_000913	2311595	2311600		2.174739
NC_000913	2311600	2311605		1.818549
NC_000913	2311605	2311610		1.438802
NC_000913	2311610	2311615		1.410502
NC_000913	2311615	2311620		1.364319
NC_000913	2311620	2311625		1.315597
NC_000913	2311625	2311630		1.141561
NC_000913	2311630	2311635		0.704887
NC_000913	2311635	2311640		1.083125
NC_000913	2311640	2311645		0.445814
NC_000913	2311645	2311650		0.240378
NC_000913	2311650	2311655		0.227344
NC_000913	2311655	2311660		0.287694
NC_000913	2311660	2311665		0.306923
NC_000913	2311665	2311670		0.311909
NC_000913	2311670	2311675		0.383575
NC_000913	2311675	2311680		0.446027
NC_000913	2311680	2311685		0.559378
NC_000913	2311685	2311690		0.920304
NC_000913	2311690	2311695		1.010809
NC_000913	2311695	2311700		0.766233
NC_000913	2311700	2311705		0.548791
NC_000913	2311705	2311710		0.353286
NC_000913	2311710	2311715		0.255352
NC_000913	2311715	2311720		0.286845
NC_000913	2311720	2311725		0.326719
NC_000913	2311725	2311730		0.278737
NC_000913	2311730	2311735		0.300601
NC_000913	2311735	2311740		0.410176
NC_000913	2311740	2311745		0.649496
NC_000913	2311745	2311750		0.472795
NC_000913	2311750	2311755		0.401505
NC_000913	2311755	2311760		0.349404
NC_000913	2311760	2311765		0.362756
NC_000913	2311765	2311770		0.760855
NC_000913	2311770	2311775		1.070946
NC_000913	2311775	2311780		1.112592
NC_000913	2311780	2311785		0.949682
NC_000913	2311785	2311790		1.154457
NC_000913	2311790	2311795		1.097550
NC_000913	2311795	2311800		0.747726
NC_000913	2311800	2311805		0.719620
NC_000913	2311805	2311810		0.401981
NC_000913	2311810	2311815		0.184887
NC_000913	2311815	2311820		0.131306
NC_000913	2311820	2311825		0.149891
NC_000913	2311825	2311830		0.151377
NC_000913	2311830	2311835		0.138549
NC_000913	2311835	2311840		0.126113
NC_000913	2311840	2311845		0.189915
NC_000913	2311845	2311850		0.225244
NC_000913	2311850	2311855		0.405653
NC_000913	2311855	2311860		0.471192
NC_000913	2311860	2311865		0.504117
NC_000913	2311865	2311870		0.476337
NC_000913	2311870	2311875		0.450543
NC_000913	2311875	2311880		0.410000
NC_000913	2311880	2311885		0.312189
NC_000913	2311885	2311890		0.220268
NC_000913	2311890	2311895		0.224756
NC_000913	2311895	2311900		0.203681
NC_000913	2311900	2311905		0.164575
NC_000913	2311905	2311910		0.076442
NC_000913	2311910	2311915		0.070116
NC_000913	2311915	2311920		0.096937
NC_000913	2311920	2311925		0.188217
NC_000913	2311925	2311930		0.236338
NC_000913	2311930	2311935		0.164236
NC_000913	2311935	2311940		0.181963
NC_000913	2311940	2311945		0.166999
NC_000913	2311945	2311950		0.247843
NC_000913	2311950	2311955		0.240141
NC_000913	2311955	2311960		0.218324
NC_000913	2311960	2311965		0.225758
NC_000913	2311965	2311970		0.269840
NC_000913	2311970	2311975		0.258150
NC_000913	2311975	2311980		0.323024
NC_000913	2311980	2311985		0.306443
NC_000913	2311985	2311990		0.364875
NC_000913	2311990	2311995		0.394663
NC_000913	2311995	2312000		0.352194
NC_000913	2312000	2312005		0.347654
NC_000913	2312005	2312010		0.270988
NC_000913	2312010	2312015		0.319667
NC_000913	2312015	2312020		0.438996
NC_000913	2312020	2312025		0.579965
NC_000913	2312025	2312030		0.548242
NC_000913	2312030	2312035		0.560465
NC_000913	2312035	2312040		0.633407
NC_000913	2312040	2312045		0.482372
NC_000913	2312045	2312050		0.416987
NC_000913	2312050	2312055		0.297148
NC_000913	2312055	2312060		0.247597
NC_000913	2312060	2312065		0.251266
NC_000913	2312065	2312070		0.233353
NC_000913	2312070	2312075		0.300191
NC_000913	2312075	2312080		0.349202
NC_000913	2312080	2312085		0.332018
NC_000913	2312085	2312090		0.373987
NC_000913	2312090	2312095		0.298558
NC_000913	2312095	2312100		0.175047
NC_000913	2312100	2312105		0.178732
NC_000913	2312105	2312110		0.150159
NC_000913	2312110	2312115		0.227684
NC_000913	2312115	2312120		0.321195
NC_000913	2312120	2312125		0.389316
NC_000913	2312125	2312130		0.700050
NC_000913	2312130	2312135		0.549393
NC_000913	2312135	2312140		0.384602
NC_000913	2312140	2312145		0.113449
NC_000913	2312145	2312150		0.140624
NC_000913	2312150	2312155		0.127682
NC_000913	2312155	2312160		0.138567
NC_000913	2312160	2312165		0.150557
NC_000913	2312165	2312170		0.187172
NC_000913	2312170	2312175		0.225737
NC_000913	2312175	2312180		0.262278
NC_000913	2312180	2312185		0.259901
NC_000913	2312185	2312190		0.288852
NC_000913	2312190	2312195		0.430713
NC_000913	2312195	2312200		0.575078
NC_000913	2312200	2312205		0.676677
NC_000913	2312205	2312210		0.632966
NC_000913	2312210	2312215		0.463194
NC_000913	2312215	2312220		0.233320
NC_000913	2312220	2312225		0.166875
NC_000913	2312225	2312230		0.166847
NC_000913	2312230	2312235		0.227866
NC_000913	2312235	2312240		0.261999
NC_000913	2312240	2312245		0.275776
NC_000913	2312245	2312250		0.247721
NC_000913	2312250	2312255		0.229180
NC_000913	2312255	2312260		0.205929
NC_000913	2312260	2312265		0.168229
NC_000913	2312265	2312270		0.178412
NC_000913	2312270	2312275		0.171978
NC_000913	2312275	2312280		0.105510
NC_000913	2312280	2312285		0.193310
NC_000913	2312285	2312290		0.310143
NC_000913	2312290	2312295		0.393847
NC_000913	2312295	2312300		0.459103
NC_000913	2312300	2312305		0.403160
NC_000913	2312305	2312310		0.339017
NC_000913	2312310	2312315		0.360224
NC_000913	2312315	2312320		0.349016
NC_000913	2312320	2312325		0.391652
NC_000913	2312325	2312330		0.389583
NC_000913	2312330	2312335		0.528205
NC_000913	2312335	2312340		0.579694
NC_000913	2312340	2312345		0.565950
NC_000913	2312345	2312350		0.529868
NC_000913	2312350	2312355		0.484032
NC_000913	2312355	2312360		0.504112
NC_000913	2312360	2312365		0.432059
NC_000913	2312365	2312370		0.361983
NC_000913	2312370	2312375		0.348123
NC_000913	2312375	2312380		0.391027
NC_000913	2312380	2312385		0.392043
NC_000913	2312385	2312390		0.362823
NC_000913	2312390	2312395		0.319021
NC_000913	2312395	2312400		0.379076
NC_000913	2312400	2312405		0.379514
NC_000913	2312405	2312410		0.352361
NC_000913	2312410	2312415		0.374618
NC_000913	2312415	2312420		0.261842
NC_000913	2312420	2312425		0.270232
NC_000913	2312425	2312430		0.083571
NC_000913	2312430	2312435		0.109319
NC_000913	2312435	2312440		0.272675
NC_000913	2312440	2312445		0.266478
NC_000913	2312445	2312450		0.286495
NC_000913	2312450	2312455		0.290347
NC_000913	2312455	2312460		0.375606
NC_000913	2312460	2312465		0.310982
NC_000913	2312465	2312470		0.317099
NC_000913	2312470	2312475		0.245575
NC_000913	2312475	2312480		0.314519
NC_000913	2312480	2312485		0.125259
NC_000913	2312485	2312490		0.136403
NC_000913	2312490	2312495		0.209966
NC_000913	2312495	2312500		0.238599
NC_000913	2312500	2312505		0.267677
NC_000913	2312505	2312510		0.199430
NC_000913	2312510	2312515		0.232656
NC_000913	2312515	2312520		0.514626
NC_000913	2312520	2312525		0.260143
NC_000913	2312525	2312530		0.286791
NC_000913	2312530	2312535		0.196695
NC_000913	2312535	2312540		0.196450
NC_000913	2312540	2312545		0.192587
NC_000913	2312545	2312550		0.268000
NC_000913	2312550	2312555		0.241060
NC_000913	2312555	2312560		0.308767
NC_000913	2312560	2312565		0.379925
NC_000913	2312565	2312570		0.450645
NC_000913	2312570	2312575		0.372087
NC_000913	2312575	2312580		0.494896
NC_000913	2312580	2312585		0.448054
NC_000913	2312585	2312590		0.445053
NC_000913	2312590	2312595		0.501010
NC_000913	2312595	2312600		0.527638
NC_000913	2312600	2312605		0.882133
NC_000913	2312605	2312610		0.993392
NC_000913	2312610	2312615		1.529976
NC_000913	2312615	2312620		1.294102
NC_000913	2312620	2312625		1.229465
NC_000913	2312625	2312630		1.240814
NC_000913	2312630	2312635		1.135072
NC_000913	2312635	2312640		1.226255
NC_000913	2312640	2312645		1.449222
NC_000913	2312645	2312650		1.363447
NC_000913	2312650	2312655		1.505505
NC_000913	2312655	2312660		1.679116
NC_000913	2312660	2312665		1.678405
NC_000913	2312665	2312670		1.769843
NC_000913	2312670	2312675		1.750271
NC_000913	2312675	2312680		1.116426
NC_000913	2312680	2312685		0.944302
NC_000913	2312685	2312690		1.132618
NC_000913	2312690	2312695		1.111620
NC_000913	2312695	2312700		1.423942
NC_000913	2312700	2312705		1.393982
NC_000913	2312705	2312710		1.411679
NC_000913	2312710	2312715		1.466671
NC_000913	2312715	2312720		1.518697
NC_000913	2312720	2312725		1.599867
NC_000913	2312725	2312730		1.521651
NC_000913	2312730	2312735		1.420049
NC_000913	2312735	2312740		1.376528
NC_000913	2312740	2312745		1.213860
NC_000913	2312745	2312750		1.267848
NC_000913	2312750	2312755		1.851364
NC_000913	2312755	2312760		1.758251
NC_000913	2312760	2312765		1.551453
NC_000913	2312765	2312770		1.593847
NC_000913	2312770	2312775		0.540707
NC_000913	2312775	2312780		0.525793
NC_000913	2312780	2312785		0.203975
NC_000913	2312785	2312790		0.214882
NC_000913	2312790	2312795		0.231060
NC_000913	2312795	2312800		0.252737
NC_000913	2312800	2312805		0.283197
NC_000913	2312805	2312810		0.355652
NC_000913	2312810	2312815		0.461852
NC_000913	2312815	2312820		0.461103
NC_000913	2312820	2312825		0.417795
NC_000913	2312825	2312830		0.365430
NC_000913	2312830	2312835		0.307441
NC_000913	2312835	2312840		0.314178
NC_000913	2312840	2312845		0.315100
NC_000913	2312845	2312850		0.332751
NC_000913	2312850	2312855		0.358488
NC_000913	2312855	2312860		0.521970
NC_000913	2312860	2312865		0.524589
NC_000913	2312865	2312870		0.921251
NC_000913	2312870	2312875		1.395949
NC_000913	2312875	2312880		0.279594
NC_000913	2312880	2312885		0.348575
NC_000913	2312885	2312890		0.255921
NC_000913	2312890	2312895		0.344792
NC_000913	2312895	2312900		0.154679
NC_000913	2312900	2312905		0.319113
NC_000913	2312905	2312910		0.324279
NC_000913	2312910	2312915		0.597263
NC_000913	2312915	2312920		0.905878
NC_000913	2312920	2312925		1.080862
NC_000913	2312925	2312930		1.020922
NC_000913	2312930	2312935		1.066031
NC_000913	2312935	2312940		1.128201
NC_000913	2312940	2312945		1.111365
NC_000913	2312945	2312950		1.308823
NC_000913	2312950	2312955		1.365934
NC_000913	2312955	2312960		1.424789
NC_000913	2312960	2312965		1.285614
NC_000913	2312965	2312970		1.472943
NC_000913	2312970	2312975		1.345424
NC_000913	2312975	2312980		1.230355
NC_000913	2312980	2312985		1.164716
NC_000913	2312985	2312990		1.065739
NC_000913	2312990	2312995		0.852128
NC_000913	2312995	2313000		0.851126
NC_000913	2313000	2313005		0.798869
NC_000913	2313005	2313010		0.704763
NC_000913	2313010	2313015		0.716144
NC_000913	2313015	2313020		0.648894
NC_000913	2313020	2313025		0.909776
NC_000913	2313025	2313030		1.052992
NC_000913	2313030	2313035		1.095016
NC_000913	2313035	2313040		0.737735
NC_000913	2313040	2313045		0.685975
NC_000913	2313045	2313050		0.401517
NC_000913	2313050	2313055		0.163102
NC_000913	2313055	2313060		0.122426
NC_000913	2313060	2313065		0.106925
NC_000913	2313065	2313070		0.090017
NC_000913	2313070	2313075		0.086970
NC_000913	2313075	2313080		0.073717
NC_000913	2313080	2313085		0.072056
NC_000913	2313085	2313090		0.056890
NC_000913	2313090	2313095		0.062126
NC_000913	2313095	2313100		0.130378
NC_000913	2313100	2313105		0.100746
NC_000913	2313105	2313110		0.049182
NC_000913	2313110	2313115		0.028754
NC_000913	2313115	2313120		0.040943
NC_000913	2313120	2313125		0.027790
NC_000913	2313125	2313130		0.069145
NC_000913	2313130	2313135		0.062187
NC_000913	2313135	2313140		0.087108
NC_000913	2313140	2313145		0.125036
NC_000913	2313145	2313150		0.175022
NC_000913	2313150	2313155		0.232794
NC_000913	2313155	2313160		0.241777
NC_000913	2313160	2313165		0.278894
NC_000913	2313165	2313170		0.336914
NC_000913	2313170	2313175		0.382410
NC_000913	2313175	2313180		0.445025
NC_000913	2313180	2313185		0.480935
NC_000913	2313185	2313190		0.461402
NC_000913	2313190	2313195		0.445113
NC_000913	2313195	2313200		0.405833
NC_000913	2313200	2313205		0.505678
NC_000913	2313205	2313210		0.569517
NC_000913	2313210	2313215		0.616287
NC_000913	2313215	2313220		0.574720
NC_000913	2313220	2313225		0.596965
NC_000913	2313225	2313230		0.754190
NC_000913	2313230	2313235		0.743407
NC_000913	2313235	2313240		0.683816
NC_000913	2313240	2313245		0.451137
NC_000913	2313245	2313250		0.589384
NC_000913	2313250	2313255		0.490526
NC_000913	2313255	2313260		0.414991
NC_000913	2313260	2313265		0.363716
NC_000913	2313265	2313270		0.415868
NC_000913	2313270	2313275		0.429582
NC_000913	2313275	2313280		0.392564
NC_000913	2313280	2313285		0.353016
NC_000913	2313285	2313290		0.348718
NC_000913	2313290	2313295		0.355174
NC_000913	2313295	2313300		0.508956
NC_000913	2313300	2313305		0.480875
NC_000913	2313305	2313310		0.483383
NC_000913	2313310	2313315		0.519273
NC_000913	2313315	2313320		0.639221
NC_000913	2313320	2313325		0.607708
NC_000913	2313325	2313330		0.651829
NC_000913	2313330	2313335		0.615085
NC_000913	2313335	2313340		0.692421
NC_000913	2313340	2313345		0.707087
NC_000913	2313345	2313350		0.773312
NC_000913	2313350	2313355		0.817818
NC_000913	2313355	2313360		0.944017
NC_000913	2313360	2313365		0.823411
NC_000913	2313365	2313370		0.730535
NC_000913	2313370	2313375		0.818569
NC_000913	2313375	2313380		0.537613
NC_000913	2313380	2313385		0.357701
NC_000913	2313385	2313390		0.220430
NC_000913	2313390	2313395		0.165940
NC_000913	2313395	2313400		0.074666
NC_000913	2313400	2313405		0.223289
NC_000913	2313405	2313410		0.182418
NC_000913	2313410	2313415		0.321277
NC_000913	2313415	2313420		0.249310
NC_000913	2313420	2313425		0.174220
NC_000913	2313425	2313430		0.158966
NC_000913	2313430	2313435		0.149893
NC_000913	2313435	2313440		0.132900
NC_000913	2313440	2313445		0.104476
NC_000913	2313445	2313450		0.089397
NC_000913	2313450	2313455		0.084440
NC_000913	2313455	2313460		0.102912
NC_000913	2313460	2313465		0.110630
NC_000913	2313465	2313470		0.142668
NC_000913	2313470	2313475		0.148910
NC_000913	2313475	2313480		0.110354
NC_000913	2313480	2313485		0.026731
NC_000913	2313485	2313490		0.016437
NC_000913	2313490	2313495		0.010925
NC_000913	2313495	2313500		0.008432
NC_000913	2313500	2313505		0.008642
NC_000913	2313505	2313510		0.015023
NC_000913	2313510	2313515		0.015623
NC_000913	2313515	2313520		0.016180
NC_000913	2313520	2313525		0.019613
NC_000913	2313525	2313530		0.029488
NC_000913	2313530	2313535		0.038648
NC_000913	2313535	2313540		0.045853
NC_000913	2313540	2313545		0.045910
NC_000913	2313545	2313550		0.053811
NC_000913	2313550	2313555		0.057282
NC_000913	2313555	2313560		0.065347
NC_000913	2313560	2313565		0.079269
NC_000913	2313565	2313570		0.193368
NC_000913	2313570	2313575		0.215879
NC_000913	2313575	2313580		0.443751
NC_000913	2313580	2313585		0.437640
NC_000913	2313585	2313590		0.457542
NC_000913	2313590	2313595		0.427314
NC_000913	2313595	2313600		0.400986
NC_000913	2313600	2313605		0.379346
NC_000913	2313605	2313610		0.416894
NC_000913	2313610	2313615		0.427013
NC_000913	2313615	2313620		0.399501
NC_000913	2313620	2313625		0.382217
NC_000913	2313625	2313630		0.368500
NC_000913	2313630	2313635		0.308842
NC_000913	2313635	2313640		0.305068
NC_000913	2313640	2313645		0.363680
NC_000913	2313645	2313650		0.306229
NC_000913	2313650	2313655		0.186239
NC_000913	2313655	2313660		0.262792
NC_000913	2313660	2313665		0.268305
NC_000913	2313665	2313670		0.154458
NC_000913	2313670	2313675		0.127157
NC_000913	2313675	2313680		0.219124
NC_000913	2313680	2313685		0.199345
NC_000913	2313685	2313690		0.198124
NC_000913	2313690	2313695		0.210311
NC_000913	2313695	2313700		0.298160
NC_000913	2313700	2313705		0.293147
NC_000913	2313705	2313710		0.311125
NC_000913	2313710	2313715		0.401729
NC_000913	2313715	2313720		0.613270
NC_000913	2313720	2313725		0.531101
NC_000913	2313725	2313730		0.297931
NC_000913	2313730	2313735		0.261673
NC_000913	2313735	2313740		0.243267
NC_000913	2313740	2313745		0.243440
NC_000913	2313745	2313750		0.213836
NC_000913	2313750	2313755		0.203357
NC_000913	2313755	2313760		0.141541
NC_000913	2313760	2313765		0.114823
NC_000913	2313765	2313770		0.125249
NC_000913	2313770	2313775		0.154635
NC_000913	2313775	2313780		0.245425
NC_000913	2313780	2313785		0.219321
NC_000913	2313785	2313790		0.224757
NC_000913	2313790	2313795		0.224746
NC_000913	2313795	2313800		0.119950
NC_000913	2313800	2313805		0.107213
NC_000913	2313805	2313810		0.117367
NC_000913	2313810	2313815		0.126343
NC_000913	2313815	2313820		0.162856
NC_000913	2313820	2313825		0.132133
NC_000913	2313825	2313830		0.391278
NC_000913	2313830	2313835		0.212294
NC_000913	2313835	2313840		0.234035
NC_000913	2313840	2313845		0.213792
NC_000913	2313845	2313850		0.217355
NC_000913	2313850	2313855		0.176239
NC_000913	2313855	2313860		0.097811
NC_000913	2313860	2313865		0.099492
NC_000913	2313865	2313870		0.098838
NC_000913	2313870	2313875		0.199081
NC_000913	2313875	2313880		0.096124
NC_000913	2313880	2313885		0.124483
NC_000913	2313885	2313890		0.118479
NC_000913	2313890	2313895		0.118453
NC_000913	2313895	2313900		0.087744
NC_000913	2313900	2313905		0.092274
NC_000913	2313905	2313910		0.090542
NC_000913	2313910	2313915		0.140518
NC_000913	2313915	2313920		0.154335
NC_000913	2313920	2313925		0.403977
NC_000913	2313925	2313930		0.715786
NC_000913	2313930	2313935		0.573861
NC_000913	2313935	2313940		0.582985
NC_000913	2313940	2313945		0.585654
NC_000913	2313945	2313950		0.347020
NC_000913	2313950	2313955		0.297275
NC_000913	2313955	2313960		0.282235
NC_000913	2313960	2313965		0.182136
NC_000913	2313965	2313970		0.105293
NC_000913	2313970	2313975		0.107800
NC_000913	2313975	2313980		0.052662
NC_000913	2313980	2313985		0.035731
NC_000913	2313985	2313990		0.059137
NC_000913	2313990	2313995		0.056419
NC_000913	2313995	2314000		0.075245
NC_000913	2314000	2314005		0.097775
NC_000913	2314005	2314010		0.137852
NC_000913	2314010	2314015		0.144583
NC_000913	2314015	2314020		0.146670
NC_000913	2314020	2314025		0.147476
NC_000913	2314025	2314030		0.112728
NC_000913	2314030	2314035		0.125222
NC_000913	2314035	2314040		0.161517
NC_000913	2314040	2314045		0.129965
NC_000913	2314045	2314050		0.150405
NC_000913	2314050	2314055		0.122439
NC_000913	2314055	2314060		0.123639
NC_000913	2314060	2314065		0.138131
NC_000913	2314065	2314070		0.125001
NC_000913	2314070	2314075		0.074062
NC_000913	2314075	2314080		0.054215
NC_000913	2314080	2314085		0.072401
NC_000913	2314085	2314090		0.075927
NC_000913	2314090	2314095		0.031045
NC_000913	2314095	2314100		0.088171
NC_000913	2314100	2314105		0.087719
NC_000913	2314105	2314110		0.087322
NC_000913	2314110	2314115		0.065838
NC_000913	2314115	2314120		0.066449
NC_000913	2314120	2314125		0.286801
NC_000913	2314125	2314130		0.404514
NC_000913	2314130	2314135		0.959115
NC_000913	2314135	2314140		1.037332
NC_000913	2314140	2314145		0.585221
NC_000913	2314145	2314150		0.487384
NC_000913	2314150	2314155		0.391819
NC_000913	2314155	2314160		0.398320
NC_000913	2314160	2314165		0.593812
NC_000913	2314165	2314170		0.755757
NC_000913	2314170	2314175		0.844419
NC_000913	2314175	2314180		1.025342
NC_000913	2314180	2314185		0.765009
NC_000913	2314185	2314190		0.167864
NC_000913	2314190	2314195		0.041502
NC_000913	2314195	2314200		0.029593
NC_000913	2314200	2314205		0.040780
NC_000913	2314205	2314210		0.058230
NC_000913	2314210	2314215		0.067214
NC_000913	2314215	2314220		0.061738
NC_000913	2314220	2314225		0.071086
NC_000913	2314225	2314230		0.073993
NC_000913	2314230	2314235		0.080967
NC_000913	2314235	2314240		0.092411
NC_000913	2314240	2314245		0.097687
NC_000913	2314245	2314250		0.095502
NC_000913	2314250	2314255		0.097181
NC_000913	2314255	2314260		0.069621
NC_000913	2314260	2314265		0.075237
NC_000913	2314265	2314270		0.086750
NC_000913	2314270	2314275		0.067576
NC_000913	2314275	2314280		0.096975
NC_000913	2314280	2314285		0.072388
NC_000913	2314285	2314290		0.085932
NC_000913	2314290	2314295		0.181132
NC_000913	2314295	2314300		0.238660
NC_000913	2314300	2314305		0.168432
NC_000913	2314305	2314310		0.106377
NC_000913	2314310	2314315		0.177976
NC_000913	2314315	2314320		0.138489
NC_000913	2314320	2314325		0.123185
NC_000913	2314325	2314330		0.107123
NC_000913	2314330	2314335		0.120990
NC_000913	2314335	2314340		0.103880
NC_000913	2314340	2314345		0.107180
NC_000913	2314345	2314350		0.131970
NC_000913	2314350	2314355		0.114006
NC_000913	2314355	2314360		0.191366
NC_000913	2314360	2314365		0.350079
NC_000913	2314365	2314370		0.344059
NC_000913	2314370	2314375		0.367013
NC_000913	2314375	2314380		0.303173
NC_000913	2314380	2314385		0.565150
NC_000913	2314385	2314390		0.691195
NC_000913	2314390	2314395		0.924726
NC_000913	2314395	2314400		0.476648
NC_000913	2314400	2314405		0.500912
NC_000913	2314405	2314410		0.536933
NC_000913	2314410	2314415		0.474949
NC_000913	2314415	2314420		0.407992
NC_000913	2314420	2314425		0.476749
NC_000913	2314425	2314430		0.469997
NC_000913	2314430	2314435		0.399858
NC_000913	2314435	2314440		0.539136
NC_000913	2314440	2314445		0.223051
NC_000913	2314445	2314450		0.241780
NC_000913	2314450	2314455		0.231992
NC_000913	2314455	2314460		0.243948
NC_000913	2314460	2314465		0.157425
NC_000913	2314465	2314470		0.385169
NC_000913	2314470	2314475		0.241015
NC_000913	2314475	2314480		0.216452
NC_000913	2314480	2314485		0.190997
NC_000913	2314485	2314490		0.257856
NC_000913	2314490	2314495		0.281578
NC_000913	2314495	2314500		0.260513
NC_000913	2314500	2314505		0.215364
NC_000913	2314505	2314510		0.185362
NC_000913	2314510	2314515		0.175918
NC_000913	2314515	2314520		0.157196
NC_000913	2314520	2314525		0.147068
NC_000913	2314525	2314530		0.229726
NC_000913	2314530	2314535		0.571667
NC_000913	2314535	2314540		0.648950
NC_000913	2314540	2314545		0.733743
NC_000913	2314545	2314550		0.766903
NC_000913	2314550	2314555		0.710448
NC_000913	2314555	2314560		0.546654
NC_000913	2314560	2314565		0.237153
NC_000913	2314565	2314570		0.173594
NC_000913	2314570	2314575		0.184374
NC_000913	2314575	2314580		0.236641
NC_000913	2314580	2314585		0.249547
NC_000913	2314585	2314590		0.267402
NC_000913	2314590	2314595		0.250122
NC_000913	2314595	2314600		0.353491
NC_000913	2314600	2314605		0.352602
NC_000913	2314605	2314610		0.369082
NC_000913	2314610	2314615		0.942366
NC_000913	2314615	2314620		0.920793
NC_000913	2314620	2314625		0.930823
NC_000913	2314625	2314630		1.016752
NC_000913	2314630	2314635		1.107366
NC_000913	2314635	2314640		0.712681
NC_000913	2314640	2314645		0.732905
NC_000913	2314645	2314650		0.750620
NC_000913	2314650	2314655		0.466835
NC_000913	2314655	2314660		0.397239
NC_000913	2314660	2314665		0.331011
NC_000913	2314665	2314670		0.406286
NC_000913	2314670	2314675		0.226157
NC_000913	2314675	2314680		0.149974
NC_000913	2314680	2314685		0.078698
NC_000913	2314685	2314690		0.091791
NC_000913	2314690	2314695		0.095517
NC_000913	2314695	2314700		0.072531
NC_000913	2314700	2314705		0.106733
NC_000913	2314705	2314710		0.211137
NC_000913	2314710	2314715		0.278612
NC_000913	2314715	2314720		0.265705
NC_000913	2314720	2314725		0.290220
NC_000913	2314725	2314730		0.245646
NC_000913	2314730	2314735		0.130521
NC_000913	2314735	2314740		0.121394
NC_000913	2314740	2314745		0.037955
NC_000913	2314745	2314750		0.024057
NC_000913	2314750	2314755		0.006726
NC_000913	2314755	2314760		0.005514
NC_000913	2314760	2314765		0.004766
NC_000913	2314765	2314770		0.004322
NC_000913	2314770	2314775		0.005142
NC_000913	2314775	2314780		0.005539
NC_000913	2314780	2314785		0.006892
NC_000913	2314785	2314790		0.008693
NC_000913	2314790	2314795		0.115297
NC_000913	2314795	2314800		0.171098
NC_000913	2314800	2314805		0.322210
NC_000913	2314805	2314810		0.369208
NC_000913	2314810	2314815		0.385273
NC_000913	2314815	2314820		0.409176
NC_000913	2314820	2314825		0.411638
NC_000913	2314825	2314830		0.209521
NC_000913	2314830	2314835		0.219910
NC_000913	2314835	2314840		0.264336
NC_000913	2314840	2314845		0.260058
NC_000913	2314845	2314850		0.225637
NC_000913	2314850	2314855		0.249254
NC_000913	2314855	2314860		0.453453
NC_000913	2314860	2314865		0.460976
NC_000913	2314865	2314870		0.410634
NC_000913	2314870	2314875		0.505544
NC_000913	2314875	2314880		0.568680
NC_000913	2314880	2314885		0.897820
NC_000913	2314885	2314890		0.308002
NC_000913	2314890	2314895		0.369915
NC_000913	2314895	2314900		0.233287
NC_000913	2314900	2314905		0.203906
NC_000913	2314905	2314910		0.176563
NC_000913	2314910	2314915		0.154401
NC_000913	2314915	2314920		0.183944
NC_000913	2314920	2314925		0.213596
NC_000913	2314925	2314930		0.256160
NC_000913	2314930	2314935		0.265787
NC_000913	2314935	2314940		0.263211
NC_000913	2314940	2314945		0.391138
NC_000913	2314945	2314950		0.491878
NC_000913	2314950	2314955		0.457370
NC_000913	2314955	2314960		0.506658
NC_000913	2314960	2314965		0.568302
NC_000913	2314965	2314970		0.735305
NC_000913	2314970	2314975		0.603476
NC_000913	2314975	2314980		0.700526
NC_000913	2314980	2314985		0.265942
NC_000913	2314985	2314990		0.205164
NC_000913	2314990	2314995		0.212333
NC_000913	2314995	2315000		0.190705
NC_000913	2315000	2315005		0.195290
NC_000913	2315005	2315010		0.432606
NC_000913	2315010	2315015		1.105727
NC_000913	2315015	2315020		1.615829
NC_000913	2315020	2315025		1.875801
NC_000913	2315025	2315030		2.442362
NC_000913	2315030	2315035		0.988034
NC_000913	2315035	2315040		0.806998
NC_000913	2315040	2315045		0.588139
NC_000913	2315045	2315050		0.256435
NC_000913	2315050	2315055		0.225347
NC_000913	2315055	2315060		0.138014
NC_000913	2315060	2315065		0.115600
NC_000913	2315065	2315070		0.073357
NC_000913	2315070	2315075		0.096872
NC_000913	2315075	2315080		0.154633
NC_000913	2315080	2315085		0.104911
NC_000913	2315085	2315090		0.245174
NC_000913	2315090	2315095		0.118100
NC_000913	2315095	2315100		0.140469
NC_000913	2315100	2315105		0.135145
NC_000913	2315105	2315110		0.201902
NC_000913	2315110	2315115		0.151494
NC_000913	2315115	2315120		0.151994
NC_000913	2315120	2315125		0.309661
NC_000913	2315125	2315130		0.569977
NC_000913	2315130	2315135		0.482744
NC_000913	2315135	2315140		0.558561
NC_000913	2315140	2315145		0.615794
NC_000913	2315145	2315150		1.019289
NC_000913	2315150	2315155		1.025773
NC_000913	2315155	2315160		0.815673
NC_000913	2315160	2315165		0.465892
NC_000913	2315165	2315170		0.364822
NC_000913	2315170	2315175		0.301029
NC_000913	2315175	2315180		0.167538
NC_000913	2315180	2315185		0.173989
NC_000913	2315185	2315190		0.163245
NC_000913	2315190	2315195		0.161404
NC_000913	2315195	2315200		0.208716
NC_000913	2315200	2315205		0.364477
NC_000913	2315205	2315210		0.409824
NC_000913	2315210	2315215		0.503565
NC_000913	2315215	2315220		0.644128
NC_000913	2315220	2315225		0.658183
NC_000913	2315225	2315230		0.857709
NC_000913	2315230	2315235		0.223453
NC_000913	2315235	2315240		0.178574
NC_000913	2315240	2315245		0.136635
NC_000913	2315245	2315250		0.099442
NC_000913	2315250	2315255		0.058708
NC_000913	2315255	2315260		0.060805
NC_000913	2315260	2315265		0.063275
NC_000913	2315265	2315270		0.069509
NC_000913	2315270	2315275		0.091883
NC_000913	2315275	2315280		0.072711
NC_000913	2315280	2315285		0.058999
NC_000913	2315285	2315290		0.086513
NC_000913	2315290	2315295		0.026417
NC_000913	2315295	2315300		0.026131
NC_000913	2315300	2315305		0.037034
NC_000913	2315305	2315310		0.036782
NC_000913	2315310	2315315		0.075528
NC_000913	2315315	2315320		0.044375
NC_000913	2315320	2315325		0.070523
NC_000913	2315325	2315330		0.056089
NC_000913	2315330	2315335		0.135319
NC_000913	2315335	2315340		0.329271
NC_000913	2315340	2315345		0.281967
NC_000913	2315345	2315350		0.241586
NC_000913	2315350	2315355		0.223183
NC_000913	2315355	2315360		0.212704
NC_000913	2315360	2315365		0.259012
NC_000913	2315365	2315370		0.200482
NC_000913	2315370	2315375		0.360436
NC_000913	2315375	2315380		0.131143
NC_000913	2315380	2315385		0.102606
NC_000913	2315385	2315390		0.109234
NC_000913	2315390	2315395		0.181942
NC_000913	2315395	2315400		0.133072
NC_000913	2315400	2315405		0.145270
NC_000913	2315405	2315410		0.190373
NC_000913	2315410	2315415		0.204904
NC_000913	2315415	2315420		0.216299
NC_000913	2315420	2315425		0.265841
NC_000913	2315425	2315430		0.338724
NC_000913	2315430	2315435		0.376678
NC_000913	2315435	2315440		0.373261
NC_000913	2315440	2315445		0.345863
NC_000913	2315445	2315450		0.308687
NC_000913	2315450	2315455		0.252142
NC_000913	2315455	2315460		0.266065
NC_000913	2315460	2315465		0.229858
NC_000913	2315465	2315470		0.294819
NC_000913	2315470	2315475		0.117929
NC_000913	2315475	2315480		0.165402
NC_000913	2315480	2315485		0.214256
NC_000913	2315485	2315490		0.226389
NC_000913	2315490	2315495		0.222451
NC_000913	2315495	2315500		0.313604
NC_000913	2315500	2315505		0.376687
NC_000913	2315505	2315510		0.550867
NC_000913	2315510	2315515		0.138217
NC_000913	2315515	2315520		0.124172
NC_000913	2315520	2315525		0.129272
NC_000913	2315525	2315530		0.111458
NC_000913	2315530	2315535		0.080847
NC_000913	2315535	2315540		0.079139
NC_000913	2315540	2315545		0.134707
NC_000913	2315545	2315550		0.067883
NC_000913	2315550	2315555		0.058629
NC_000913	2315555	2315560		0.035134
NC_000913	2315560	2315565		0.041506
NC_000913	2315565	2315570		0.027397
NC_000913	2315570	2315575		0.034420
NC_000913	2315575	2315580		0.039455
NC_000913	2315580	2315585		0.027153
NC_000913	2315585	2315590		0.026174
NC_000913	2315590	2315595		0.021393
NC_000913	2315595	2315600		0.015226
NC_000913	2315600	2315605		0.013903
NC_000913	2315605	2315610		0.010408
NC_000913	2315610	2315615		0.012216
NC_000913	2315615	2315620		0.021478
NC_000913	2315620	2315625		0.022229
NC_000913	2315625	2315630		0.016546
NC_000913	2315630	2315635		0.019493
NC_000913	2315635	2315640		0.018070
NC_000913	2315640	2315645		0.019453
NC_000913	2315645	2315650		0.013862
NC_000913	2315650	2315655		0.021530
NC_000913	2315655	2315660		0.019599
NC_000913	2315660	2315665		0.029654
NC_000913	2315665	2315670		0.036874
NC_000913	2315670	2315675		0.054503
NC_000913	2315675	2315680		0.108767
NC_000913	2315680	2315685		0.138157
NC_000913	2315685	2315690		0.061742
NC_000913	2315690	2315695		0.024309
NC_000913	2315695	2315700		0.015209
NC_000913	2315700	2315705		0.008252
NC_000913	2315705	2315710		0.007547
NC_000913	2315710	2315715		0.005623
NC_000913	2315715	2315720		0.005144
NC_000913	2315720	2315725		0.002652
NC_000913	2315725	2315730		0.002259
NC_000913	2315730	2315735		0.001719
NC_000913	2315735	2315740		0.001604
NC_000913	2315740	2315745		0.001508
NC_000913	2315745	2315750		0.003394
NC_000913	2315750	2315755		0.005639
NC_000913	2315755	2315760		0.006661
NC_000913	2315760	2315765		0.008993
NC_000913	2315765	2315770		0.012008
NC_000913	2315770	2315775		0.012531
NC_000913	2315775	2315780		0.010579
NC_000913	2315780	2315785		0.014674
NC_000913	2315785	2315790		0.034618
NC_000913	2315790	2315795		0.041237
NC_000913	2315795	2315800		0.063676
NC_000913	2315800	2315805		0.065171
NC_000913	2315805	2315810		0.059319
NC_000913	2315810	2315815		0.068816
NC_000913	2315815	2315820		0.074918
NC_000913	2315820	2315825		0.105448
NC_000913	2315825	2315830		0.100175
NC_000913	2315830	2315835		0.111553
NC_000913	2315835	2315840		0.106285
NC_000913	2315840	2315845		0.166067
NC_000913	2315845	2315850		0.127446
NC_000913	2315850	2315855		0.131218
NC_000913	2315855	2315860		0.121493
NC_000913	2315860	2315865		0.109593
NC_000913	2315865	2315870		0.066007
NC_000913	2315870	2315875		0.065430
NC_000913	2315875	2315880		0.068812
NC_000913	2315880	2315885		0.080351
NC_000913	2315885	2315890		0.034682
NC_000913	2315890	2315895		0.014723
NC_000913	2315895	2315900		0.013384
NC_000913	2315900	2315905		0.008519
NC_000913	2315905	2315910		0.016032
NC_000913	2315910	2315915		0.013721
NC_000913	2315915	2315920		0.010961
NC_000913	2315920	2315925		0.037693
NC_000913	2315925	2315930		0.045554
NC_000913	2315930	2315935		0.100465
NC_000913	2315935	2315940		0.149675
NC_000913	2315940	2315945		0.165839
NC_000913	2315945	2315950		0.195082
NC_000913	2315950	2315955		0.117097
NC_000913	2315955	2315960		0.310344
NC_000913	2315960	2315965		0.240211
NC_000913	2315965	2315970		0.215365
NC_000913	2315970	2315975		0.159979
NC_000913	2315975	2315980		0.153820
NC_000913	2315980	2315985		0.132448
NC_000913	2315985	2315990		0.119824
NC_000913	2315990	2315995		0.104261
NC_000913	2315995	2316000		0.094057
NC_000913	2316000	2316005		0.082337
NC_000913	2316005	2316010		0.031868
NC_000913	2316010	2316015		0.014300
NC_000913	2316015	2316020		0.013145
NC_000913	2316020	2316025		0.002536
NC_000913	2316025	2316030		0.003509
NC_000913	2316030	2316035		0.003470
NC_000913	2316035	2316040		0.005360
NC_000913	2316040	2316045		0.005161
NC_000913	2316045	2316050		0.008968
NC_000913	2316050	2316055		0.008591
NC_000913	2316055	2316060		0.007055
NC_000913	2316060	2316065		0.010436
NC_000913	2316065	2316070		0.008222
NC_000913	2316070	2316075		0.007434
NC_000913	2316075	2316080		0.008211
NC_000913	2316080	2316085		0.004636
NC_000913	2316085	2316090		0.017328
NC_000913	2316090	2316095		0.021279
NC_000913	2316095	2316100		0.041120
NC_000913	2316100	2316105		0.096898
NC_000913	2316105	2316110		0.122497
NC_000913	2316110	2316115		0.185171
NC_000913	2316115	2316120		0.497057
NC_000913	2316120	2316125		0.499026
NC_000913	2316125	2316130		0.410426
NC_000913	2316130	2316135		0.587021
NC_000913	2316135	2316140		0.540978
NC_000913	2316140	2316145		0.524019
NC_000913	2316145	2316150		0.507394
NC_000913	2316150	2316155		0.522429
NC_000913	2316155	2316160		0.557899
NC_000913	2316160	2316165		0.541844
NC_000913	2316165	2316170		0.539739
NC_000913	2316170	2316175		0.553234
NC_000913	2316175	2316180		0.775963
NC_000913	2316180	2316185		0.579667
NC_000913	2316185	2316190		0.781326
NC_000913	2316190	2316195		0.511754
NC_000913	2316195	2316200		0.403353
NC_000913	2316200	2316205		0.213499
NC_000913	2316205	2316210		0.175439
NC_000913	2316210	2316215		0.150333
NC_000913	2316215	2316220		0.108685
NC_000913	2316220	2316225		0.087659
NC_000913	2316225	2316230		0.069169
NC_000913	2316230	2316235		0.073965
NC_000913	2316235	2316240		0.074686
NC_000913	2316240	2316245		0.065852
NC_000913	2316245	2316250		0.046659
NC_000913	2316250	2316255		0.020466
NC_000913	2316255	2316260		0.017440
NC_000913	2316260	2316265		0.016260
NC_000913	2316265	2316270		0.018802
NC_000913	2316270	2316275		0.028699
NC_000913	2316275	2316280		0.025313
NC_000913	2316280	2316285		0.028602
NC_000913	2316285	2316290		0.101680
NC_000913	2316290	2316295		0.111055
NC_000913	2316295	2316300		0.146752
NC_000913	2316300	2316305		0.152826
NC_000913	2316305	2316310		0.264693
NC_000913	2316310	2316315		0.276416
NC_000913	2316315	2316320		0.265041
NC_000913	2316320	2316325		0.295947
NC_000913	2316325	2316330		0.215163
NC_000913	2316330	2316335		0.090207
NC_000913	2316335	2316340		0.303796
NC_000913	2316340	2316345		0.174772
NC_000913	2316345	2316350		0.160990
NC_000913	2316350	2316355		0.168058
NC_000913	2316355	2316360		0.158497
NC_000913	2316360	2316365		0.101227
NC_000913	2316365	2316370		0.133977
NC_000913	2316370	2316375		0.150431
NC_000913	2316375	2316380		0.235795
NC_000913	2316380	2316385		0.462013
NC_000913	2316385	2316390		1.428645
NC_000913	2316390	2316395		0.178762
NC_000913	2316395	2316400		0.040094
NC_000913	2316400	2316405		0.066911
NC_000913	2316405	2316410		0.047525
NC_000913	2316410	2316415		0.053023
NC_000913	2316415	2316420		0.047749
NC_000913	2316420	2316425		0.044639
NC_000913	2316425	2316430		0.194368
NC_000913	2316430	2316435		0.366177
NC_000913	2316435	2316440		0.206108
NC_000913	2316440	2316445		0.111844
NC_000913	2316445	2316450		0.079123
NC_000913	2316450	2316455		0.058460
NC_000913	2316455	2316460		0.036430
NC_000913	2316460	2316465		0.039243
NC_000913	2316465	2316470		0.024723
NC_000913	2316470	2316475		0.041007
NC_000913	2316475	2316480		0.023918
NC_000913	2316480	2316485		0.075535
NC_000913	2316485	2316490		0.206652
NC_000913	2316490	2316495		0.145274
NC_000913	2316495	2316500		0.125856
NC_000913	2316500	2316505		0.062085
NC_000913	2316505	2316510		0.080842
NC_000913	2316510	2316515		0.056147
NC_000913	2316515	2316520		0.078147
NC_000913	2316520	2316525		0.140966
NC_000913	2316525	2316530		0.120298
NC_000913	2316530	2316535		0.181877
NC_000913	2316535	2316540		0.186101
NC_000913	2316540	2316545		0.190980
NC_000913	2316545	2316550		0.178762
NC_000913	2316550	2316555		0.190011
NC_000913	2316555	2316560		0.094037
NC_000913	2316560	2316565		0.096914
NC_000913	2316565	2316570		0.138085
NC_000913	2316570	2316575		0.135784
NC_000913	2316575	2316580		0.103884
NC_000913	2316580	2316585		0.089457
NC_000913	2316585	2316590		0.127552
NC_000913	2316590	2316595		0.103023
NC_000913	2316595	2316600		0.081235
NC_000913	2316600	2316605		0.094001
NC_000913	2316605	2316610		0.115567
NC_000913	2316610	2316615		0.100875
NC_000913	2316615	2316620		0.128473
NC_000913	2316620	2316625		0.147472
NC_000913	2316625	2316630		0.157800
NC_000913	2316630	2316635		0.124881
NC_000913	2316635	2316640		0.162204
NC_000913	2316640	2316645		0.181846
NC_000913	2316645	2316650		0.113549
NC_000913	2316650	2316655		0.128943
NC_000913	2316655	2316660		0.191404
NC_000913	2316660	2316665		0.188268
NC_000913	2316665	2316670		0.048867
NC_000913	2316670	2316675		0.050937
NC_000913	2316675	2316680		0.054265
NC_000913	2316680	2316685		0.043832
NC_000913	2316685	2316690		0.049577
NC_000913	2316690	2316695		0.057437
NC_000913	2316695	2316700		0.034571
NC_000913	2316700	2316705		0.050007
NC_000913	2316705	2316710		0.049872
NC_000913	2316710	2316715		0.115171
NC_000913	2316715	2316720		0.332864
NC_000913	2316720	2316725		0.286807
NC_000913	2316725	2316730		0.341266
NC_000913	2316730	2316735		0.417137
NC_000913	2316735	2316740		0.405716
NC_000913	2316740	2316745		0.598601
NC_000913	2316745	2316750		0.730073
NC_000913	2316750	2316755		0.611018
NC_000913	2316755	2316760		0.641373
NC_000913	2316760	2316765		0.677658
NC_000913	2316765	2316770		0.809244
NC_000913	2316770	2316775		0.722615
NC_000913	2316775	2316780		0.948233
NC_000913	2316780	2316785		1.141173
NC_000913	2316785	2316790		1.212886
NC_000913	2316790	2316795		0.731499
NC_000913	2316795	2316800		0.676524
NC_000913	2316800	2316805		0.487698
NC_000913	2316805	2316810		0.427353
NC_000913	2316810	2316815		0.598440
NC_000913	2316815	2316820		0.729723
NC_000913	2316820	2316825		0.485043
NC_000913	2316825	2316830		0.516932
NC_000913	2316830	2316835		0.431235
NC_000913	2316835	2316840		0.440568
NC_000913	2316840	2316845		0.652710
NC_000913	2316845	2316850		0.487838
NC_000913	2316850	2316855		0.608115
NC_000913	2316855	2316860		0.764801
NC_000913	2316860	2316865		0.866511
NC_000913	2316865	2316870		1.878284
NC_000913	2316870	2316875		1.772098
NC_000913	2316875	2316880		2.158903
NC_000913	2316880	2316885		2.579794
NC_000913	2316885	2316890		3.337388
NC_000913	2316890	2316895		3.560358
NC_000913	2316895	2316900		3.927801
NC_000913	2316900	2316905		4.754915
NC_000913	2316905	2316910		5.718809
NC_000913	2316910	2316915		6.433119
NC_000913	2316915	2316920		6.424014
NC_000913	2316920	2316925		6.110745
NC_000913	2316925	2316930		6.147705
NC_000913	2316930	2316935		5.719980
NC_000913	2316935	2316940		5.845601
NC_000913	2316940	2316945		6.566541
NC_000913	2316945	2316950		4.413769
NC_000913	2316950	2316955		4.012610
NC_000913	2316955	2316960		3.557306
NC_000913	2316960	2316965		1.502830
NC_000913	2316965	2316970		1.291103
NC_000913	2316970	2316975		1.188864
NC_000913	2316975	2316980		1.226829
NC_000913	2316980	2316985		1.069840
NC_000913	2316985	2316990		1.085394
NC_000913	2316990	2316995		0.799827
NC_000913	2316995	2317000		0.591961
NC_000913	2317000	2317005		0.686541
NC_000913	2317005	2317010		0.660059
NC_000913	2317010	2317015		0.553960
NC_000913	2317015	2317020		0.368322
NC_000913	2317020	2317025		0.289839
NC_000913	2317025	2317030		0.140249
NC_000913	2317030	2317035		0.115475
NC_000913	2317035	2317040		0.101029
NC_000913	2317040	2317045		0.098765
NC_000913	2317045	2317050		0.170955
NC_000913	2317050	2317055		0.154159
NC_000913	2317055	2317060		0.169872
NC_000913	2317060	2317065		0.551093
NC_000913	2317065	2317070		0.634497
NC_000913	2317070	2317075		0.655818
NC_000913	2317075	2317080		0.552958
NC_000913	2317080	2317085		0.426434
NC_000913	2317085	2317090		0.165780
NC_000913	2317090	2317095		0.127381
NC_000913	2317095	2317100		0.147640
NC_000913	2317100	2317105		0.102614
NC_000913	2317105	2317110		0.099468
NC_000913	2317110	2317115		0.144970
NC_000913	2317115	2317120		0.173459
NC_000913	2317120	2317125		0.266516
NC_000913	2317125	2317130		0.288603
NC_000913	2317130	2317135		0.271370
NC_000913	2317135	2317140		0.254064
NC_000913	2317140	2317145		0.252998
NC_000913	2317145	2317150		0.374684
NC_000913	2317150	2317155		0.283136
NC_000913	2317155	2317160		0.500347
NC_000913	2317160	2317165		0.497703
NC_000913	2317165	2317170		0.523182
NC_000913	2317170	2317175		0.633080
NC_000913	2317175	2317180		0.594548
NC_000913	2317180	2317185		0.429048
NC_000913	2317185	2317190		0.314230
NC_000913	2317190	2317195		0.299386
NC_000913	2317195	2317200		0.234909
NC_000913	2317200	2317205		0.204001
NC_000913	2317205	2317210		0.187278
NC_000913	2317210	2317215		0.116276
NC_000913	2317215	2317220		0.129682
NC_000913	2317220	2317225		0.195806
NC_000913	2317225	2317230		0.207397
NC_000913	2317230	2317235		0.227964
NC_000913	2317235	2317240		0.213421
NC_000913	2317240	2317245		0.159597
NC_000913	2317245	2317250		0.438600
NC_000913	2317250	2317255		0.585189
NC_000913	2317255	2317260		0.621707
NC_000913	2317260	2317265		0.731234
NC_000913	2317265	2317270		0.966920
NC_000913	2317270	2317275		1.080271
NC_000913	2317275	2317280		1.101229
NC_000913	2317280	2317285		0.907782
NC_000913	2317285	2317290		0.791030
NC_000913	2317290	2317295		0.425159
NC_000913	2317295	2317300		0.029548
NC_000913	2317300	2317305		0.028628
NC_000913	2317305	2317310		0.040517
NC_000913	2317310	2317315		0.044375
NC_000913	2317315	2317320		0.031346
NC_000913	2317320	2317325		0.052161
NC_000913	2317325	2317330		0.159152
NC_000913	2317330	2317335		0.128552
NC_000913	2317335	2317340		0.055840
NC_000913	2317340	2317345		0.032601
NC_000913	2317345	2317350		0.028472
NC_000913	2317350	2317355		0.035198
NC_000913	2317355	2317360		0.054896
NC_000913	2317360	2317365		0.050617
NC_000913	2317365	2317370		0.047852
NC_000913	2317370	2317375		0.036537
NC_000913	2317375	2317380		0.765002
NC_000913	2317380	2317385		0.650261
NC_000913	2317385	2317390		0.503728
NC_000913	2317390	2317395		0.654521
NC_000913	2317395	2317400		0.531808
NC_000913	2317400	2317405		0.617386
NC_000913	2317405	2317410		0.714351
NC_000913	2317410	2317415		1.230682
NC_000913	2317415	2317420		1.113687
NC_000913	2317420	2317425		0.589368
NC_000913	2317425	2317430		0.568329
NC_000913	2317430	2317435		0.554701
NC_000913	2317435	2317440		0.518675
NC_000913	2317440	2317445		0.495403
NC_000913	2317445	2317450		0.468516
NC_000913	2317450	2317455		0.580689
NC_000913	2317455	2317460		0.604219
NC_000913	2317460	2317465		0.542842
NC_000913	2317465	2317470		0.653350
NC_000913	2317470	2317475		0.704411
NC_000913	2317475	2317480		0.472762
NC_000913	2317480	2317485		0.645566
NC_000913	2317485	2317490		0.736463
NC_000913	2317490	2317495		0.402495
NC_000913	2317495	2317500		0.375089
NC_000913	2317500	2317505		0.390544
NC_000913	2317505	2317510		0.352737
NC_000913	2317510	2317515		0.305960
NC_000913	2317515	2317520		0.342833
NC_000913	2317520	2317525		0.419133
NC_000913	2317525	2317530		0.406007
NC_000913	2317530	2317535		0.495666
NC_000913	2317535	2317540		0.350093
NC_000913	2317540	2317545		0.326333
NC_000913	2317545	2317550		0.319408
NC_000913	2317550	2317555		0.288610
NC_000913	2317555	2317560		0.284178
NC_000913	2317560	2317565		0.267268
NC_000913	2317565	2317570		0.196383
NC_000913	2317570	2317575		0.314867
NC_000913	2317575	2317580		0.286255
NC_000913	2317580	2317585		0.277773
NC_000913	2317585	2317590		0.284078
NC_000913	2317590	2317595		0.302176
NC_000913	2317595	2317600		0.250703
NC_000913	2317600	2317605		0.299457
NC_000913	2317605	2317610		0.296717
NC_000913	2317610	2317615		0.305265
NC_000913	2317615	2317620		0.399953
NC_000913	2317620	2317625		0.535018
NC_000913	2317625	2317630		0.489045
NC_000913	2317630	2317635		0.520490
NC_000913	2317635	2317640		0.488554
NC_000913	2317640	2317645		0.054572
NC_000913	2317645	2317650		0.054772
NC_000913	2317650	2317655		0.053659
NC_000913	2317655	2317660		0.035615
NC_000913	2317660	2317665		0.060451
NC_000913	2317665	2317670		0.052169
NC_000913	2317670	2317675		0.140196
NC_000913	2317675	2317680		0.233720
NC_000913	2317680	2317685		0.160316
NC_000913	2317685	2317690		0.164059
NC_000913	2317690	2317695		0.122346
NC_000913	2317695	2317700		0.120493
NC_000913	2317700	2317705		0.098399
NC_000913	2317705	2317710		0.108068
NC_000913	2317710	2317715		0.130312
NC_000913	2317715	2317720		0.199739
NC_000913	2317720	2317725		0.230206
NC_000913	2317725	2317730		0.226735
NC_000913	2317730	2317735		0.274759
NC_000913	2317735	2317740		0.331557
NC_000913	2317740	2317745		0.317823
NC_000913	2317745	2317750		0.330335
NC_000913	2317750	2317755		0.361014
NC_000913	2317755	2317760		0.440671
NC_000913	2317760	2317765		0.373519
NC_000913	2317765	2317770		0.391715
NC_000913	2317770	2317775		0.325569
NC_000913	2317775	2317780		0.324347
NC_000913	2317780	2317785		0.310853
NC_000913	2317785	2317790		0.309355
NC_000913	2317790	2317795		0.417904
NC_000913	2317795	2317800		0.476492
NC_000913	2317800	2317805		0.497273
NC_000913	2317805	2317810		0.603430
NC_000913	2317810	2317815		0.346342
NC_000913	2317815	2317820		0.201718
NC_000913	2317820	2317825		0.077670
NC_000913	2317825	2317830		0.041648
NC_000913	2317830	2317835		0.040498
NC_000913	2317835	2317840		0.043224
NC_000913	2317840	2317845		0.037190
NC_000913	2317845	2317850		0.050351
NC_000913	2317850	2317855		0.092240
NC_000913	2317855	2317860		0.087895
NC_000913	2317860	2317865		0.107289
NC_000913	2317865	2317870		0.149984
NC_000913	2317870	2317875		0.172941
NC_000913	2317875	2317880		0.190343
NC_000913	2317880	2317885		0.127687
NC_000913	2317885	2317890		0.217850
NC_000913	2317890	2317895		0.187374
NC_000913	2317895	2317900		0.167010
NC_000913	2317900	2317905		0.277515
NC_000913	2317905	2317910		0.268589
NC_000913	2317910	2317915		0.239852
NC_000913	2317915	2317920		0.287973
NC_000913	2317920	2317925		0.279900
NC_000913	2317925	2317930		0.242310
NC_000913	2317930	2317935		0.216207
NC_000913	2317935	2317940		0.162163
NC_000913	2317940	2317945		0.137212
NC_000913	2317945	2317950		0.149475
NC_000913	2317950	2317955		0.161669
NC_000913	2317955	2317960		0.158201
NC_000913	2317960	2317965		0.072234
NC_000913	2317965	2317970		0.025635
NC_000913	2317970	2317975		0.057340
NC_000913	2317975	2317980		0.058818
NC_000913	2317980	2317985		0.049850
NC_000913	2317985	2317990		0.057579
NC_000913	2317990	2317995		0.070597
NC_000913	2317995	2318000		0.137210
NC_000913	2318000	2318005		0.152779
NC_000913	2318005	2318010		0.179164
NC_000913	2318010	2318015		0.314453
NC_000913	2318015	2318020		0.495373
NC_000913	2318020	2318025		0.954406
NC_000913	2318025	2318030		1.661087
NC_000913	2318030	2318035		0.689372
NC_000913	2318035	2318040		0.485503
NC_000913	2318040	2318045		0.365328
NC_000913	2318045	2318050		0.277120
NC_000913	2318050	2318055		0.724364
NC_000913	2318055	2318060		0.810163
NC_000913	2318060	2318065		1.007410
NC_000913	2318065	2318070		1.590574
NC_000913	2318070	2318075		2.159093
NC_000913	2318075	2318080		3.335962
NC_000913	2318080	2318085		3.470368
NC_000913	2318085	2318090		3.020427
NC_000913	2318090	2318095		3.076471
NC_000913	2318095	2318100		3.166809
NC_000913	2318100	2318105		2.604018
NC_000913	2318105	2318110		2.059100
NC_000913	2318110	2318115		1.405463
NC_000913	2318115	2318120		1.007408
NC_000913	2318120	2318125		0.487438
NC_000913	2318125	2318130		0.370068
NC_000913	2318130	2318135		0.281764
NC_000913	2318135	2318140		0.255448
NC_000913	2318140	2318145		0.314710
NC_000913	2318145	2318150		0.427958
NC_000913	2318150	2318155		0.434944
NC_000913	2318155	2318160		0.564036
NC_000913	2318160	2318165		0.556415
NC_000913	2318165	2318170		1.604029
NC_000913	2318170	2318175		0.957351
NC_000913	2318175	2318180		0.915913
NC_000913	2318180	2318185		0.431419
NC_000913	2318185	2318190		0.371401
NC_000913	2318190	2318195		0.335123
NC_000913	2318195	2318200		0.338546
NC_000913	2318200	2318205		0.338702
NC_000913	2318205	2318210		0.308072
NC_000913	2318210	2318215		0.424248
NC_000913	2318215	2318220		0.426922
NC_000913	2318220	2318225		0.775516
NC_000913	2318225	2318230		0.553684
NC_000913	2318230	2318235		0.557516
NC_000913	2318235	2318240		0.096315
NC_000913	2318240	2318245		0.083572
NC_000913	2318245	2318250		0.062360
NC_000913	2318250	2318255		0.044981
NC_000913	2318255	2318260		0.043201
NC_000913	2318260	2318265		0.050327
NC_000913	2318265	2318270		0.063083
NC_000913	2318270	2318275		0.053073
NC_000913	2318275	2318280		0.070539
NC_000913	2318280	2318285		0.287286
NC_000913	2318285	2318290		0.530824
NC_000913	2318290	2318295		0.233245
NC_000913	2318295	2318300		0.141459
NC_000913	2318300	2318305		0.076619
NC_000913	2318305	2318310		0.110646
NC_000913	2318310	2318315		0.101608
NC_000913	2318315	2318320		0.098064
NC_000913	2318320	2318325		0.139938
NC_000913	2318325	2318330		0.271447
NC_000913	2318330	2318335		0.336833
NC_000913	2318335	2318340		0.375030
NC_000913	2318340	2318345		0.617431
NC_000913	2318345	2318350		1.756219
NC_000913	2318350	2318355		3.838791
NC_000913	2318355	2318360		4.132399
NC_000913	2318360	2318365		4.920747
NC_000913	2318365	2318370		6.821493
NC_000913	2318370	2318375		7.519042
NC_000913	2318375	2318380		9.217315
NC_000913	2318380	2318385		12.873520
NC_000913	2318385	2318390		13.928379
NC_000913	2318390	2318395		14.494306
NC_000913	2318395	2318400		15.625152
NC_000913	2318400	2318405		15.666685
NC_000913	2318405	2318410		14.450245
NC_000913	2318410	2318415		9.176441
NC_000913	2318415	2318420		5.660471
NC_000913	2318420	2318425		3.552510
NC_000913	2318425	2318430		3.150338
NC_000913	2318430	2318435		2.693790
NC_000913	2318435	2318440		2.330462
NC_000913	2318440	2318445		2.020222
NC_000913	2318445	2318450		1.686355
NC_000913	2318450	2318455		1.792029
NC_000913	2318455	2318460		1.377394
NC_000913	2318460	2318465		1.473336
NC_000913	2318465	2318470		0.442319
NC_000913	2318470	2318475		0.381967
NC_000913	2318475	2318480		0.288838
NC_000913	2318480	2318485		0.240784
NC_000913	2318485	2318490		0.124336
NC_000913	2318490	2318495		0.095076
NC_000913	2318495	2318500		0.117712
NC_000913	2318500	2318505		0.157849
NC_000913	2318505	2318510		0.121592
NC_000913	2318510	2318515		0.182086
NC_000913	2318515	2318520		0.199443
NC_000913	2318520	2318525		0.219726
NC_000913	2318525	2318530		0.207720
NC_000913	2318530	2318535		0.275016
NC_000913	2318535	2318540		0.354813
NC_000913	2318540	2318545		0.288041
NC_000913	2318545	2318550		0.733774
NC_000913	2318550	2318555		0.772382
NC_000913	2318555	2318560		1.207259
NC_000913	2318560	2318565		1.310616
NC_000913	2318565	2318570		1.405480
NC_000913	2318570	2318575		1.430686
NC_000913	2318575	2318580		1.066253
NC_000913	2318580	2318585		0.915868
NC_000913	2318585	2318590		0.782531
NC_000913	2318590	2318595		0.589889
NC_000913	2318595	2318600		0.459719
NC_000913	2318600	2318605		0.328899
NC_000913	2318605	2318610		0.454024
NC_000913	2318610	2318615		0.646994
NC_000913	2318615	2318620		0.584388
NC_000913	2318620	2318625		0.764156
NC_000913	2318625	2318630		0.733739
NC_000913	2318630	2318635		0.914375
NC_000913	2318635	2318640		0.536186
NC_000913	2318640	2318645		0.593906
NC_000913	2318645	2318650		0.481338
NC_000913	2318650	2318655		0.402842
NC_000913	2318655	2318660		0.323210
NC_000913	2318660	2318665		0.276365
NC_000913	2318665	2318670		0.279413
NC_000913	2318670	2318675		0.329661
NC_000913	2318675	2318680		0.430093
NC_000913	2318680	2318685		0.492034
NC_000913	2318685	2318690		0.750684
NC_000913	2318690	2318695		0.751047
NC_000913	2318695	2318700		0.984476
NC_000913	2318700	2318705		1.505085
NC_000913	2318705	2318710		1.546333
NC_000913	2318710	2318715		1.341613
NC_000913	2318715	2318720		0.974310
NC_000913	2318720	2318725		0.930776
NC_000913	2318725	2318730		0.844451
NC_000913	2318730	2318735		0.623124
NC_000913	2318735	2318740		0.484391
NC_000913	2318740	2318745		0.294680
NC_000913	2318745	2318750		0.292876
NC_000913	2318750	2318755		0.238704
NC_000913	2318755	2318760		0.280149
NC_000913	2318760	2318765		0.235483
NC_000913	2318765	2318770		0.212072
NC_000913	2318770	2318775		0.106003
NC_000913	2318775	2318780		0.092683
NC_000913	2318780	2318785		0.093024
NC_000913	2318785	2318790		0.087118
NC_000913	2318790	2318795		0.084509
NC_000913	2318795	2318800		0.085879
NC_000913	2318800	2318805		0.389670
NC_000913	2318805	2318810		0.276249
NC_000913	2318810	2318815		0.192316
NC_000913	2318815	2318820		0.111136
NC_000913	2318820	2318825		0.106283
NC_000913	2318825	2318830		0.102384
NC_000913	2318830	2318835		0.098424
NC_000913	2318835	2318840		0.094382
NC_000913	2318840	2318845		0.087091
NC_000913	2318845	2318850		0.135005
NC_000913	2318850	2318855		0.410742
NC_000913	2318855	2318860		0.417344
NC_000913	2318860	2318865		0.445244
NC_000913	2318865	2318870		0.797022
NC_000913	2318870	2318875		1.100635
NC_000913	2318875	2318880		1.022672
NC_000913	2318880	2318885		1.100974
NC_000913	2318885	2318890		1.789396
NC_000913	2318890	2318895		2.122125
NC_000913	2318895	2318900		2.182757
NC_000913	2318900	2318905		2.330367
NC_000913	2318905	2318910		2.792569
NC_000913	2318910	2318915		3.554329
NC_000913	2318915	2318920		4.364320
NC_000913	2318920	2318925		4.483122
NC_000913	2318925	2318930		7.265763
NC_000913	2318930	2318935		8.088278
NC_000913	2318935	2318940		7.675353
NC_000913	2318940	2318945		5.539918
NC_000913	2318945	2318950		4.069412
NC_000913	2318950	2318955		3.905144
NC_000913	2318955	2318960		3.210798
NC_000913	2318960	2318965		1.333887
NC_000913	2318965	2318970		1.214485
NC_000913	2318970	2318975		1.319152
NC_000913	2318975	2318980		1.480471
NC_000913	2318980	2318985		0.899944
NC_000913	2318985	2318990		0.856575
NC_000913	2318990	2318995		0.614359
NC_000913	2318995	2319000		0.534336
NC_000913	2319000	2319005		0.541192
NC_000913	2319005	2319010		0.485684
NC_000913	2319010	2319015		0.439789
NC_000913	2319015	2319020		0.367668
NC_000913	2319020	2319025		0.341580
NC_000913	2319025	2319030		0.367563
NC_000913	2319030	2319035		0.322188
NC_000913	2319035	2319040		0.387000
NC_000913	2319040	2319045		0.784834
NC_000913	2319045	2319050		0.289262
NC_000913	2319050	2319055		0.333330
NC_000913	2319055	2319060		0.359468
NC_000913	2319060	2319065		0.401122
NC_000913	2319065	2319070		0.426066
NC_000913	2319070	2319075		0.337106
NC_000913	2319075	2319080		0.469423
NC_000913	2319080	2319085		0.490052
NC_000913	2319085	2319090		0.459095
NC_000913	2319090	2319095		0.462729
NC_000913	2319095	2319100		0.453880
NC_000913	2319100	2319105		0.639183
NC_000913	2319105	2319110		0.693020
NC_000913	2319110	2319115		0.472784
NC_000913	2319115	2319120		0.366439
NC_000913	2319120	2319125		0.284707
NC_000913	2319125	2319130		0.229122
NC_000913	2319130	2319135		0.164986
NC_000913	2319135	2319140		0.183512
NC_000913	2319140	2319145		0.133420
NC_000913	2319145	2319150		0.188407
NC_000913	2319150	2319155		0.158752
NC_000913	2319155	2319160		0.176651
NC_000913	2319160	2319165		0.189839
NC_000913	2319165	2319170		0.200293
NC_000913	2319170	2319175		0.217212
NC_000913	2319175	2319180		0.219486
NC_000913	2319180	2319185		0.226445
NC_000913	2319185	2319190		0.164910
NC_000913	2319190	2319195		0.184542
NC_000913	2319195	2319200		0.171457
NC_000913	2319200	2319205		0.152246
NC_000913	2319205	2319210		0.129566
NC_000913	2319210	2319215		0.075201
NC_000913	2319215	2319220		0.083652
NC_000913	2319220	2319225		0.108895
NC_000913	2319225	2319230		0.154090
NC_000913	2319230	2319235		0.246301
NC_000913	2319235	2319240		0.508923
NC_000913	2319240	2319245		0.459359
NC_000913	2319245	2319250		0.365476
NC_000913	2319250	2319255		0.256774
NC_000913	2319255	2319260		0.241625
NC_000913	2319260	2319265		0.191132
NC_000913	2319265	2319270		0.170092
NC_000913	2319270	2319275		0.150290
NC_000913	2319275	2319280		0.158633
NC_000913	2319280	2319285		0.160074
NC_000913	2319285	2319290		0.208265
NC_000913	2319290	2319295		0.551976
NC_000913	2319295	2319300		0.473821
NC_000913	2319300	2319305		0.365533
NC_000913	2319305	2319310		0.327738
NC_000913	2319310	2319315		0.358348
NC_000913	2319315	2319320		0.406769
NC_000913	2319320	2319325		0.448319
NC_000913	2319325	2319330		0.666660
NC_000913	2319330	2319335		0.647409
NC_000913	2319335	2319340		2.350634
NC_000913	2319340	2319345		4.396361
NC_000913	2319345	2319350		1.657517
NC_000913	2319350	2319355		2.116768
NC_000913	2319355	2319360		0.468149
NC_000913	2319360	2319365		0.476085
NC_000913	2319365	2319370		0.341965
NC_000913	2319370	2319375		0.452946
NC_000913	2319375	2319380		0.544649
NC_000913	2319380	2319385		0.631469
NC_000913	2319385	2319390		0.435115
NC_000913	2319390	2319395		0.624098
NC_000913	2319395	2319400		0.081452
NC_000913	2319400	2319405		0.057819
NC_000913	2319405	2319410		0.044901
NC_000913	2319410	2319415		0.071722
NC_000913	2319415	2319420		0.071509
NC_000913	2319420	2319425		0.076066
NC_000913	2319425	2319430		0.336331
NC_000913	2319430	2319435		0.433488
NC_000913	2319435	2319440		0.274413
NC_000913	2319440	2319445		0.488166
NC_000913	2319445	2319450		0.663523
NC_000913	2319450	2319455		0.757887
NC_000913	2319455	2319460		0.546110
NC_000913	2319460	2319465		0.441618
NC_000913	2319465	2319470		0.425440
NC_000913	2319470	2319475		0.381791
NC_000913	2319475	2319480		0.359479
NC_000913	2319480	2319485		0.294329
NC_000913	2319485	2319490		0.249465
NC_000913	2319490	2319495		0.320701
NC_000913	2319495	2319500		0.131645
NC_000913	2319500	2319505		0.146444
NC_000913	2319505	2319510		0.158742
NC_000913	2319510	2319515		0.193051
NC_000913	2319515	2319520		0.125975
NC_000913	2319520	2319525		0.130825
NC_000913	2319525	2319530		0.168478
NC_000913	2319530	2319535		0.153768
NC_000913	2319535	2319540		0.230467
NC_000913	2319540	2319545		0.315050
NC_000913	2319545	2319550		0.321927
NC_000913	2319550	2319555		0.132372
NC_000913	2319555	2319560		0.162715
NC_000913	2319560	2319565		0.166314
NC_000913	2319565	2319570		0.224591
NC_000913	2319570	2319575		0.315427
NC_000913	2319575	2319580		0.257322
NC_000913	2319580	2319585		0.340633
NC_000913	2319585	2319590		0.342997
NC_000913	2319590	2319595		0.300595
NC_000913	2319595	2319600		0.290968
NC_000913	2319600	2319605		0.377288
NC_000913	2319605	2319610		0.411960
NC_000913	2319610	2319615		0.447699
NC_000913	2319615	2319620		0.244077
NC_000913	2319620	2319625		0.258322
NC_000913	2319625	2319630		0.232812
NC_000913	2319630	2319635		0.171436
NC_000913	2319635	2319640		0.047197
NC_000913	2319640	2319645		0.044587
NC_000913	2319645	2319650		0.048239
NC_000913	2319650	2319655		0.076612
NC_000913	2319655	2319660		0.067092
NC_000913	2319660	2319665		0.074867
NC_000913	2319665	2319670		0.108552
NC_000913	2319670	2319675		0.181743
NC_000913	2319675	2319680		0.085342
NC_000913	2319680	2319685		0.086818
NC_000913	2319685	2319690		0.063433
NC_000913	2319690	2319695		0.026141
NC_000913	2319695	2319700		0.011051
NC_000913	2319700	2319705		0.011409
NC_000913	2319705	2319710		0.040807
NC_000913	2319710	2319715		0.049900
NC_000913	2319715	2319720		0.048480
NC_000913	2319720	2319725		0.046683
NC_000913	2319725	2319730		0.060367
NC_000913	2319730	2319735		0.125987
NC_000913	2319735	2319740		0.132761
NC_000913	2319740	2319745		0.150960
NC_000913	2319745	2319750		0.210260
NC_000913	2319750	2319755		0.184778
NC_000913	2319755	2319760		0.198008
NC_000913	2319760	2319765		0.273055
NC_000913	2319765	2319770		0.177494
NC_000913	2319770	2319775		0.250083
NC_000913	2319775	2319780		0.161390
NC_000913	2319780	2319785		0.195211
NC_000913	2319785	2319790		0.198466
NC_000913	2319790	2319795		0.210600
NC_000913	2319795	2319800		0.087538
NC_000913	2319800	2319805		0.061261
NC_000913	2319805	2319810		0.075148
NC_000913	2319810	2319815		0.102068
NC_000913	2319815	2319820		0.089539
NC_000913	2319820	2319825		0.114050
NC_000913	2319825	2319830		0.136309
NC_000913	2319830	2319835		0.244056
NC_000913	2319835	2319840		0.202637
NC_000913	2319840	2319845		0.186372
NC_000913	2319845	2319850		0.115901
NC_000913	2319850	2319855		0.092272
NC_000913	2319855	2319860		0.098816
NC_000913	2319860	2319865		0.087831
NC_000913	2319865	2319870		0.047837
NC_000913	2319870	2319875		0.054890
NC_000913	2319875	2319880		0.243161
NC_000913	2319880	2319885		0.252689
NC_000913	2319885	2319890		0.243745
NC_000913	2319890	2319895		0.293446
NC_000913	2319895	2319900		0.287469
NC_000913	2319900	2319905		0.306772
NC_000913	2319905	2319910		0.289759
NC_000913	2319910	2319915		0.285620
NC_000913	2319915	2319920		0.183682
NC_000913	2319920	2319925		0.211269
NC_000913	2319925	2319930		0.261693
NC_000913	2319930	2319935		0.327152
NC_000913	2319935	2319940		0.575715
NC_000913	2319940	2319945		0.741605
NC_000913	2319945	2319950		0.889641
NC_000913	2319950	2319955		0.904176
NC_000913	2319955	2319960		0.930841
NC_000913	2319960	2319965		0.920938
NC_000913	2319965	2319970		0.823731
NC_000913	2319970	2319975		1.486721
NC_000913	2319975	2319980		1.407351
NC_000913	2319980	2319985		1.517074
NC_000913	2319985	2319990		1.588716
NC_000913	2319990	2319995		1.779810
NC_000913	2319995	2320000		1.952939
NC_000913	2320000	2320005		1.779673
NC_000913	2320005	2320010		1.940962
NC_000913	2320010	2320015		2.175883
NC_000913	2320015	2320020		1.527670
NC_000913	2320020	2320025		1.298244
NC_000913	2320025	2320030		1.030501
NC_000913	2320030	2320035		1.273722
NC_000913	2320035	2320040		1.043001
NC_000913	2320040	2320045		0.934360
NC_000913	2320045	2320050		0.879810
NC_000913	2320050	2320055		0.304922
NC_000913	2320055	2320060		0.102174
NC_000913	2320060	2320065		0.138320
NC_000913	2320065	2320070		0.113133
NC_000913	2320070	2320075		0.231482
NC_000913	2320075	2320080		0.238164
NC_000913	2320080	2320085		0.206459
NC_000913	2320085	2320090		0.142891
NC_000913	2320090	2320095		0.153593
NC_000913	2320095	2320100		0.140545
NC_000913	2320100	2320105		0.090990
NC_000913	2320105	2320110		0.123706
NC_000913	2320110	2320115		0.086402
NC_000913	2320115	2320120		0.093870
NC_000913	2320120	2320125		0.086425
NC_000913	2320125	2320130		0.100715
NC_000913	2320130	2320135		0.098609
NC_000913	2320135	2320140		0.076438
NC_000913	2320140	2320145		0.103380
NC_000913	2320145	2320150		0.106125
NC_000913	2320150	2320155		0.126945
NC_000913	2320155	2320160		0.093595
NC_000913	2320160	2320165		0.105985
NC_000913	2320165	2320170		0.100618
NC_000913	2320170	2320175		0.095304
NC_000913	2320175	2320180		0.069281
NC_000913	2320180	2320185		0.038428
NC_000913	2320185	2320190		0.016795
NC_000913	2320190	2320195		0.014785
NC_000913	2320195	2320200		0.017054
NC_000913	2320200	2320205		0.046030
NC_000913	2320205	2320210		0.047145
NC_000913	2320210	2320215		0.069511
NC_000913	2320215	2320220		0.112966
NC_000913	2320220	2320225		0.254425
NC_000913	2320225	2320230		0.267921
NC_000913	2320230	2320235		0.288954
NC_000913	2320235	2320240		0.231920
NC_000913	2320240	2320245		0.182957
NC_000913	2320245	2320250		0.211368
NC_000913	2320250	2320255		0.269120
NC_000913	2320255	2320260		0.242388
NC_000913	2320260	2320265		0.433252
NC_000913	2320265	2320270		0.363121
NC_000913	2320270	2320275		0.320371
NC_000913	2320275	2320280		0.402411
NC_000913	2320280	2320285		0.509332
NC_000913	2320285	2320290		0.519216
NC_000913	2320290	2320295		0.627258
NC_000913	2320295	2320300		0.526541
NC_000913	2320300	2320305		0.470452
NC_000913	2320305	2320310		0.410416
NC_000913	2320310	2320315		0.175791
NC_000913	2320315	2320320		0.202033
NC_000913	2320320	2320325		0.513102
NC_000913	2320325	2320330		0.464686
NC_000913	2320330	2320335		0.459552
NC_000913	2320335	2320340		0.442464
NC_000913	2320340	2320345		0.461593
NC_000913	2320345	2320350		0.442356
NC_000913	2320350	2320355		0.779231
NC_000913	2320355	2320360		0.621682
NC_000913	2320360	2320365		0.412945
NC_000913	2320365	2320370		0.422796
NC_000913	2320370	2320375		0.411229
NC_000913	2320375	2320380		0.385518
NC_000913	2320380	2320385		0.351049
NC_000913	2320385	2320390		0.308387
NC_000913	2320390	2320395		0.323004
NC_000913	2320395	2320400		0.336648
NC_000913	2320400	2320405		0.339260
NC_000913	2320405	2320410		0.254029
NC_000913	2320410	2320415		0.330840
NC_000913	2320415	2320420		0.327370
NC_000913	2320420	2320425		0.377734
NC_000913	2320425	2320430		0.392476
NC_000913	2320430	2320435		0.416211
NC_000913	2320435	2320440		0.456472
NC_000913	2320440	2320445		0.461883
NC_000913	2320445	2320450		0.487747
NC_000913	2320450	2320455		0.547823
NC_000913	2320455	2320460		0.629345
NC_000913	2320460	2320465		0.582177
NC_000913	2320465	2320470		0.455382
NC_000913	2320470	2320475		0.641560
NC_000913	2320475	2320480		0.356588
NC_000913	2320480	2320485		0.155355
NC_000913	2320485	2320490		0.021647
NC_000913	2320490	2320495		0.019990
NC_000913	2320495	2320500		0.017715
NC_000913	2320500	2320505		0.017859
NC_000913	2320505	2320510		0.024913
NC_000913	2320510	2320515		0.102331
NC_000913	2320515	2320520		0.360657
NC_000913	2320520	2320525		0.475189
NC_000913	2320525	2320530		0.491638
NC_000913	2320530	2320535		0.249745
NC_000913	2320535	2320540		0.190760
NC_000913	2320540	2320545		0.168870
NC_000913	2320545	2320550		0.122978
NC_000913	2320550	2320555		0.136562
NC_000913	2320555	2320560		0.165724
NC_000913	2320560	2320565		0.232624
NC_000913	2320565	2320570		0.671507
NC_000913	2320570	2320575		1.019871
NC_000913	2320575	2320580		0.104739
NC_000913	2320580	2320585		0.059582
NC_000913	2320585	2320590		0.023645
NC_000913	2320590	2320595		0.022075
NC_000913	2320595	2320600		0.023120
NC_000913	2320600	2320605		0.022154
NC_000913	2320605	2320610		0.027273
NC_000913	2320610	2320615		0.034244
NC_000913	2320615	2320620		0.122137
NC_000913	2320620	2320625		0.236660
NC_000913	2320625	2320630		0.405111
NC_000913	2320630	2320635		0.389412
NC_000913	2320635	2320640		0.354420
NC_000913	2320640	2320645		0.219728
NC_000913	2320645	2320650		0.329676
NC_000913	2320650	2320655		0.300591
NC_000913	2320655	2320660		0.302533
NC_000913	2320660	2320665		0.269904
NC_000913	2320665	2320670		0.126679
NC_000913	2320670	2320675		0.170781
NC_000913	2320675	2320680		0.267857
NC_000913	2320680	2320685		0.351355
NC_000913	2320685	2320690		0.376150
NC_000913	2320690	2320695		0.454229
NC_000913	2320695	2320700		0.390111
NC_000913	2320700	2320705		0.165117
NC_000913	2320705	2320710		0.259193
NC_000913	2320710	2320715		0.293087
NC_000913	2320715	2320720		0.307085
NC_000913	2320720	2320725		0.282307
NC_000913	2320725	2320730		0.287122
NC_000913	2320730	2320735		0.277388
NC_000913	2320735	2320740		0.312987
NC_000913	2320740	2320745		0.379154
NC_000913	2320745	2320750		0.340140
NC_000913	2320750	2320755		0.610768
NC_000913	2320755	2320760		0.675620
NC_000913	2320760	2320765		0.320762
NC_000913	2320765	2320770		0.265292
NC_000913	2320770	2320775		0.265760
NC_000913	2320775	2320780		0.192423
NC_000913	2320780	2320785		0.135478
NC_000913	2320785	2320790		0.180853
NC_000913	2320790	2320795		0.210522
NC_000913	2320795	2320800		0.098515
NC_000913	2320800	2320805		0.068344
NC_000913	2320805	2320810		0.063677
NC_000913	2320810	2320815		0.061163
NC_000913	2320815	2320820		0.055424
NC_000913	2320820	2320825		0.040937
NC_000913	2320825	2320830		0.069092
NC_000913	2320830	2320835		0.085718
NC_000913	2320835	2320840		0.087054
NC_000913	2320840	2320845		0.173205
NC_000913	2320845	2320850		0.132873
NC_000913	2320850	2320855		0.026278
NC_000913	2320855	2320860		0.026884
NC_000913	2320860	2320865		0.029670
NC_000913	2320865	2320870		0.022377
NC_000913	2320870	2320875		0.068503
NC_000913	2320875	2320880		0.188420
NC_000913	2320880	2320885		0.328322
NC_000913	2320885	2320890		0.355199
NC_000913	2320890	2320895		0.484739
NC_000913	2320895	2320900		0.500109
NC_000913	2320900	2320905		0.653031
NC_000913	2320905	2320910		0.685615
NC_000913	2320910	2320915		0.694124
NC_000913	2320915	2320920		0.812998
NC_000913	2320920	2320925		0.909646
NC_000913	2320925	2320930		0.645150
NC_000913	2320930	2320935		0.583293
NC_000913	2320935	2320940		0.236522
NC_000913	2320940	2320945		0.302069
NC_000913	2320945	2320950		0.243729
NC_000913	2320950	2320955		0.248588
NC_000913	2320955	2320960		0.237813
NC_000913	2320960	2320965		0.313568
NC_000913	2320965	2320970		0.404143
NC_000913	2320970	2320975		0.775245
NC_000913	2320975	2320980		0.375460
NC_000913	2320980	2320985		0.641241
NC_000913	2320985	2320990		0.448861
NC_000913	2320990	2320995		0.470629
NC_000913	2320995	2321000		0.527854
NC_000913	2321000	2321005		0.532888
NC_000913	2321005	2321010		0.646087
NC_000913	2321010	2321015		0.415388
NC_000913	2321015	2321020		0.604512
NC_000913	2321020	2321025		0.707887
NC_000913	2321025	2321030		0.837232
NC_000913	2321030	2321035		0.912545
NC_000913	2321035	2321040		0.381932
NC_000913	2321040	2321045		0.357709
NC_000913	2321045	2321050		0.346733
NC_000913	2321050	2321055		0.308461
NC_000913	2321055	2321060		0.352533
NC_000913	2321060	2321065		0.279290
NC_000913	2321065	2321070		0.223019
NC_000913	2321070	2321075		0.240224
NC_000913	2321075	2321080		0.518061
NC_000913	2321080	2321085		0.573770
NC_000913	2321085	2321090		0.760701
NC_000913	2321090	2321095		0.704335
NC_000913	2321095	2321100		0.718608
NC_000913	2321100	2321105		1.014524
NC_000913	2321105	2321110		0.424636
NC_000913	2321110	2321115		0.162867
NC_000913	2321115	2321120		0.149428
NC_000913	2321120	2321125		0.054072
NC_000913	2321125	2321130		0.061487
NC_000913	2321130	2321135		0.074701
NC_000913	2321135	2321140		0.085869
NC_000913	2321140	2321145		0.119232
NC_000913	2321145	2321150		0.203589
NC_000913	2321150	2321155		0.450243
NC_000913	2321155	2321160		0.315125
NC_000913	2321160	2321165		0.231596
NC_000913	2321165	2321170		0.200252
NC_000913	2321170	2321175		0.189530
NC_000913	2321175	2321180		0.158898
NC_000913	2321180	2321185		0.161976
NC_000913	2321185	2321190		0.133622
NC_000913	2321190	2321195		0.112953
NC_000913	2321195	2321200		0.115067
NC_000913	2321200	2321205		0.133453
NC_000913	2321205	2321210		0.145964
NC_000913	2321210	2321215		0.148051
NC_000913	2321215	2321220		0.120873
NC_000913	2321220	2321225		0.073621
NC_000913	2321225	2321230		0.070043
NC_000913	2321230	2321235		0.069841
NC_000913	2321235	2321240		0.107252
NC_000913	2321240	2321245		0.074692
NC_000913	2321245	2321250		0.118515
NC_000913	2321250	2321255		0.141522
NC_000913	2321255	2321260		0.097286
NC_000913	2321260	2321265		0.430737
NC_000913	2321265	2321270		0.617777
NC_000913	2321270	2321275		0.444773
NC_000913	2321275	2321280		0.273048
NC_000913	2321280	2321285		0.187844
NC_000913	2321285	2321290		0.198984
NC_000913	2321290	2321295		0.192364
NC_000913	2321295	2321300		0.202339
NC_000913	2321300	2321305		0.249420
NC_000913	2321305	2321310		0.491741
NC_000913	2321310	2321315		0.679990
NC_000913	2321315	2321320		0.846454
NC_000913	2321320	2321325		0.882774
NC_000913	2321325	2321330		0.867045
NC_000913	2321330	2321335		0.531997
NC_000913	2321335	2321340		0.365832
NC_000913	2321340	2321345		0.203102
NC_000913	2321345	2321350		0.565696
NC_000913	2321350	2321355		0.884403
NC_000913	2321355	2321360		1.375039
NC_000913	2321360	2321365		1.548716
NC_000913	2321365	2321370		0.259319
NC_000913	2321370	2321375		0.229459
NC_000913	2321375	2321380		0.079717
NC_000913	2321380	2321385		0.063478
NC_000913	2321385	2321390		0.065235
NC_000913	2321390	2321395		0.069687
NC_000913	2321395	2321400		0.073530
NC_000913	2321400	2321405		0.075092
NC_000913	2321405	2321410		0.188383
NC_000913	2321410	2321415		0.411609
NC_000913	2321415	2321420		0.477284
NC_000913	2321420	2321425		0.678861
NC_000913	2321425	2321430		0.536767
NC_000913	2321430	2321435		0.281726
NC_000913	2321435	2321440		0.326502
NC_000913	2321440	2321445		0.202092
NC_000913	2321445	2321450		0.226932
NC_000913	2321450	2321455		0.211922
NC_000913	2321455	2321460		0.151950
NC_000913	2321460	2321465		0.136860
NC_000913	2321465	2321470		0.094774
NC_000913	2321470	2321475		0.075431
NC_000913	2321475	2321480		0.098178
NC_000913	2321480	2321485		0.095934
NC_000913	2321485	2321490		0.113439
NC_000913	2321490	2321495		0.238629
NC_000913	2321495	2321500		0.288770
NC_000913	2321500	2321505		0.389812
NC_000913	2321505	2321510		1.587608
NC_000913	2321510	2321515		1.738662
NC_000913	2321515	2321520		0.210328
NC_000913	2321520	2321525		0.189376
NC_000913	2321525	2321530		0.019832
NC_000913	2321530	2321535		0.017991
NC_000913	2321535	2321540		0.013538
NC_000913	2321540	2321545		0.012997
NC_000913	2321545	2321550		0.014103
NC_000913	2321550	2321555		0.014900
NC_000913	2321555	2321560		0.021531
NC_000913	2321560	2321565		0.154817
NC_000913	2321565	2321570		0.211395
NC_000913	2321570	2321575		0.211721
NC_000913	2321575	2321580		0.104242
NC_000913	2321580	2321585		0.104672
NC_000913	2321585	2321590		0.085484
NC_000913	2321590	2321595		0.137564
NC_000913	2321595	2321600		0.111540
NC_000913	2321600	2321605		0.143227
NC_000913	2321605	2321610		0.186024
NC_000913	2321610	2321615		0.219572
NC_000913	2321615	2321620		0.304088
NC_000913	2321620	2321625		0.378336
NC_000913	2321625	2321630		0.117872
NC_000913	2321630	2321635		0.103309
NC_000913	2321635	2321640		0.101418
NC_000913	2321640	2321645		0.055429
NC_000913	2321645	2321650		0.046186
NC_000913	2321650	2321655		0.043195
NC_000913	2321655	2321660		0.011048
NC_000913	2321660	2321665		0.012812
NC_000913	2321665	2321670		0.014921
NC_000913	2321670	2321675		0.017267
NC_000913	2321675	2321680		0.023084
NC_000913	2321680	2321685		0.033302
NC_000913	2321685	2321690		0.053168
NC_000913	2321690	2321695		0.040476
NC_000913	2321695	2321700		0.049737
NC_000913	2321700	2321705		0.043419
NC_000913	2321705	2321710		0.162121
NC_000913	2321710	2321715		0.113186
NC_000913	2321715	2321720		0.070417
NC_000913	2321720	2321725		0.098927
NC_000913	2321725	2321730		0.066881
NC_000913	2321730	2321735		0.075946
NC_000913	2321735	2321740		0.049093
NC_000913	2321740	2321745		0.062066
NC_000913	2321745	2321750		0.059176
NC_000913	2321750	2321755		0.029458
NC_000913	2321755	2321760		0.044420
NC_000913	2321760	2321765		0.048995
NC_000913	2321765	2321770		0.077746
NC_000913	2321770	2321775		0.325831
NC_000913	2321775	2321780		0.472428
NC_000913	2321780	2321785		0.334903
NC_000913	2321785	2321790		0.292892
NC_000913	2321790	2321795		0.518112
NC_000913	2321795	2321800		0.416270
NC_000913	2321800	2321805		0.433941
NC_000913	2321805	2321810		0.373306
NC_000913	2321810	2321815		0.361952
NC_000913	2321815	2321820		0.360747
NC_000913	2321820	2321825		0.345325
NC_000913	2321825	2321830		0.304275
NC_000913	2321830	2321835		0.177965
NC_000913	2321835	2321840		0.222840
NC_000913	2321840	2321845		0.209556
NC_000913	2321845	2321850		0.206901
NC_000913	2321850	2321855		0.223400
NC_000913	2321855	2321860		0.158691
NC_000913	2321860	2321865		0.191888
NC_000913	2321865	2321870		0.193821
NC_000913	2321870	2321875		0.246646
NC_000913	2321875	2321880		0.206031
NC_000913	2321880	2321885		0.192573
NC_000913	2321885	2321890		0.109702
NC_000913	2321890	2321895		0.145353
NC_000913	2321895	2321900		0.219917
NC_000913	2321900	2321905		0.107159
NC_000913	2321905	2321910		0.059670
NC_000913	2321910	2321915		0.101508
NC_000913	2321915	2321920		0.056927
NC_000913	2321920	2321925		0.050908
NC_000913	2321925	2321930		0.054288
NC_000913	2321930	2321935		0.064271
NC_000913	2321935	2321940		0.049290
NC_000913	2321940	2321945		0.025889
NC_000913	2321945	2321950		0.018898
NC_000913	2321950	2321955		0.008891
NC_000913	2321955	2321960		0.007717
NC_000913	2321960	2321965		0.028077
NC_000913	2321965	2321970		0.031967
NC_000913	2321970	2321975		0.060615
NC_000913	2321975	2321980		0.081471
NC_000913	2321980	2321985		0.083032
NC_000913	2321985	2321990		0.095137
NC_000913	2321990	2321995		0.113539
NC_000913	2321995	2322000		0.109648
NC_000913	2322000	2322005		0.093789
NC_000913	2322005	2322010		0.099502
NC_000913	2322010	2322015		0.105082
NC_000913	2322015	2322020		0.108193
NC_000913	2322020	2322025		0.115435
NC_000913	2322025	2322030		0.144558
NC_000913	2322030	2322035		0.163750
NC_000913	2322035	2322040		0.099301
NC_000913	2322040	2322045		0.075671
NC_000913	2322045	2322050		0.036844
NC_000913	2322050	2322055		0.034123
NC_000913	2322055	2322060		0.034969
NC_000913	2322060	2322065		0.034648
NC_000913	2322065	2322070		0.035101
NC_000913	2322070	2322075		0.055735
NC_000913	2322075	2322080		0.084195
NC_000913	2322080	2322085		0.091609
NC_000913	2322085	2322090		0.062301
NC_000913	2322090	2322095		0.065245
NC_000913	2322095	2322100		0.058944
NC_000913	2322100	2322105		0.056197
NC_000913	2322105	2322110		0.089449
NC_000913	2322110	2322115		0.256318
NC_000913	2322115	2322120		0.376100
NC_000913	2322120	2322125		0.368162
NC_000913	2322125	2322130		0.412507
NC_000913	2322130	2322135		0.543883
NC_000913	2322135	2322140		0.499169
NC_000913	2322140	2322145		0.522847
NC_000913	2322145	2322150		0.561527
NC_000913	2322150	2322155		0.631288
NC_000913	2322155	2322160		0.596289
NC_000913	2322160	2322165		0.651937
NC_000913	2322165	2322170		0.541390
NC_000913	2322170	2322175		0.476831
NC_000913	2322175	2322180		0.147682
NC_000913	2322180	2322185		0.122952
NC_000913	2322185	2322190		0.103587
NC_000913	2322190	2322195		0.143334
NC_000913	2322195	2322200		0.137467
NC_000913	2322200	2322205		0.104283
NC_000913	2322205	2322210		0.033790
NC_000913	2322210	2322215		0.003424
NC_000913	2322215	2322220		0.003859
NC_000913	2322220	2322225		0.001561
NC_000913	2322225	2322230		0.002627
NC_000913	2322230	2322235		0.008637
NC_000913	2322235	2322240		0.011615
NC_000913	2322240	2322245		0.141805
NC_000913	2322245	2322250		0.122838
NC_000913	2322250	2322255		0.191341
NC_000913	2322255	2322260		0.169619
NC_000913	2322260	2322265		0.126581
NC_000913	2322265	2322270		0.150789
NC_000913	2322270	2322275		0.170241
NC_000913	2322275	2322280		0.215828
NC_000913	2322280	2322285		0.205589
NC_000913	2322285	2322290		0.231097
NC_000913	2322290	2322295		0.206111
NC_000913	2322295	2322300		0.241039
NC_000913	2322300	2322305		0.254173
NC_000913	2322305	2322310		0.119919
NC_000913	2322310	2322315		0.119263
NC_000913	2322315	2322320		0.119730
NC_000913	2322320	2322325		0.223217
NC_000913	2322325	2322330		0.228641
NC_000913	2322330	2322335		0.259010
NC_000913	2322335	2322340		0.232198
NC_000913	2322340	2322345		0.205560
NC_000913	2322345	2322350		0.137958
NC_000913	2322350	2322355		0.119503
NC_000913	2322355	2322360		0.111909
NC_000913	2322360	2322365		0.147571
NC_000913	2322365	2322370		0.148882
NC_000913	2322370	2322375		0.180915
NC_000913	2322375	2322380		0.156728
NC_000913	2322380	2322385		0.052589
NC_000913	2322385	2322390		0.032785
NC_000913	2322390	2322395		0.023470
NC_000913	2322395	2322400		0.024074
NC_000913	2322400	2322405		0.027722
NC_000913	2322405	2322410		0.023471
NC_000913	2322410	2322415		0.048973
NC_000913	2322415	2322420		0.065818
NC_000913	2322420	2322425		0.126410
NC_000913	2322425	2322430		0.094665
NC_000913	2322430	2322435		0.045954
NC_000913	2322435	2322440		0.028136
NC_000913	2322440	2322445		0.032983
NC_000913	2322445	2322450		0.028211
NC_000913	2322450	2322455		0.022066
NC_000913	2322455	2322460		0.037381
NC_000913	2322460	2322465		0.035363
NC_000913	2322465	2322470		0.019118
NC_000913	2322470	2322475		0.024585
NC_000913	2322475	2322480		0.024630
NC_000913	2322480	2322485		0.023726
NC_000913	2322485	2322490		0.027851
NC_000913	2322490	2322495		0.030450
NC_000913	2322495	2322500		0.050482
NC_000913	2322500	2322505		0.035359
NC_000913	2322505	2322510		0.125496
NC_000913	2322510	2322515		0.108016
NC_000913	2322515	2322520		0.296816
NC_000913	2322520	2322525		0.368121
NC_000913	2322525	2322530		0.230167
NC_000913	2322530	2322535		0.214391
NC_000913	2322535	2322540		0.158960
NC_000913	2322540	2322545		0.116245
NC_000913	2322545	2322550		0.155140
NC_000913	2322550	2322555		0.156183
NC_000913	2322555	2322560		0.139573
NC_000913	2322560	2322565		0.140868
NC_000913	2322565	2322570		0.249708
NC_000913	2322570	2322575		0.150974
NC_000913	2322575	2322580		0.126607
NC_000913	2322580	2322585		0.148550
NC_000913	2322585	2322590		0.217743
NC_000913	2322590	2322595		0.315486
NC_000913	2322595	2322600		0.403246
NC_000913	2322600	2322605		0.554282
NC_000913	2322605	2322610		0.670528
NC_000913	2322610	2322615		1.225562
NC_000913	2322615	2322620		1.646208
NC_000913	2322620	2322625		1.398965
NC_000913	2322625	2322630		1.358266
NC_000913	2322630	2322635		1.338500
NC_000913	2322635	2322640		1.518254
NC_000913	2322640	2322645		1.684831
NC_000913	2322645	2322650		1.509178
NC_000913	2322650	2322655		1.681481
NC_000913	2322655	2322660		1.418422
NC_000913	2322660	2322665		0.483653
NC_000913	2322665	2322670		0.311032
NC_000913	2322670	2322675		0.301767
NC_000913	2322675	2322680		0.349193
NC_000913	2322680	2322685		0.373066
NC_000913	2322685	2322690		0.359341
NC_000913	2322690	2322695		0.355969
NC_000913	2322695	2322700		0.463137
NC_000913	2322700	2322705		0.271448
NC_000913	2322705	2322710		0.060083
NC_000913	2322710	2322715		0.048153
NC_000913	2322715	2322720		0.024154
NC_000913	2322720	2322725		0.028019
NC_000913	2322725	2322730		0.033159
NC_000913	2322730	2322735		0.041993
NC_000913	2322735	2322740		0.047562
NC_000913	2322740	2322745		0.124757
NC_000913	2322745	2322750		0.111764
NC_000913	2322750	2322755		0.077487
NC_000913	2322755	2322760		0.095308
NC_000913	2322760	2322765		0.095789
NC_000913	2322765	2322770		0.149168
NC_000913	2322770	2322775		0.190506
NC_000913	2322775	2322780		0.331756
NC_000913	2322780	2322785		0.659055
NC_000913	2322785	2322790		0.958510
NC_000913	2322790	2322795		0.907659
NC_000913	2322795	2322800		0.389336
NC_000913	2322800	2322805		0.172806
NC_000913	2322805	2322810		0.079616
NC_000913	2322810	2322815		0.073230
NC_000913	2322815	2322820		0.092910
NC_000913	2322820	2322825		0.092778
NC_000913	2322825	2322830		0.082299
NC_000913	2322830	2322835		0.120365
NC_000913	2322835	2322840		0.213271
NC_000913	2322840	2322845		0.538624
NC_000913	2322845	2322850		0.381495
NC_000913	2322850	2322855		0.550386
NC_000913	2322855	2322860		0.464957
NC_000913	2322860	2322865		0.539019
NC_000913	2322865	2322870		0.538302
NC_000913	2322870	2322875		0.833910
NC_000913	2322875	2322880		0.606800
NC_000913	2322880	2322885		0.380265
NC_000913	2322885	2322890		0.430422
NC_000913	2322890	2322895		0.474822
NC_000913	2322895	2322900		0.707944
NC_000913	2322900	2322905		0.481810
NC_000913	2322905	2322910		0.370550
NC_000913	2322910	2322915		0.372067
NC_000913	2322915	2322920		0.271714
NC_000913	2322920	2322925		0.144765
NC_000913	2322925	2322930		0.161393
NC_000913	2322930	2322935		0.173707
NC_000913	2322935	2322940		0.137759
NC_000913	2322940	2322945		0.115418
NC_000913	2322945	2322950		0.115029
NC_000913	2322950	2322955		0.169102
NC_000913	2322955	2322960		0.269776
NC_000913	2322960	2322965		0.215451
NC_000913	2322965	2322970		0.291647
NC_000913	2322970	2322975		0.422973
NC_000913	2322975	2322980		0.332210
NC_000913	2322980	2322985		0.293853
NC_000913	2322985	2322990		0.371641
NC_000913	2322990	2322995		0.327616
NC_000913	2322995	2323000		0.332530
NC_000913	2323000	2323005		0.346531
NC_000913	2323005	2323010		0.348533
NC_000913	2323010	2323015		0.341726
NC_000913	2323015	2323020		0.298183
NC_000913	2323020	2323025		0.168226
NC_000913	2323025	2323030		0.134932
NC_000913	2323030	2323035		0.197674
NC_000913	2323035	2323040		0.260773
NC_000913	2323040	2323045		0.190787
NC_000913	2323045	2323050		0.188777
NC_000913	2323050	2323055		0.371928
NC_000913	2323055	2323060		0.390479
NC_000913	2323060	2323065		0.342712
NC_000913	2323065	2323070		0.379132
NC_000913	2323070	2323075		0.366064
NC_000913	2323075	2323080		0.373127
NC_000913	2323080	2323085		0.528162
NC_000913	2323085	2323090		0.561325
NC_000913	2323090	2323095		0.603578
NC_000913	2323095	2323100		0.572847
NC_000913	2323100	2323105		0.679143
NC_000913	2323105	2323110		0.555119
NC_000913	2323110	2323115		0.626966
NC_000913	2323115	2323120		0.460841
NC_000913	2323120	2323125		0.456573
NC_000913	2323125	2323130		0.389961
NC_000913	2323130	2323135		0.552882
NC_000913	2323135	2323140		0.234704
NC_000913	2323140	2323145		0.183135
NC_000913	2323145	2323150		0.158897
NC_000913	2323150	2323155		0.086429
NC_000913	2323155	2323160		0.084795
NC_000913	2323160	2323165		0.086501
NC_000913	2323165	2323170		0.084298
NC_000913	2323170	2323175		0.103528
NC_000913	2323175	2323180		0.104236
NC_000913	2323180	2323185		0.101295
NC_000913	2323185	2323190		0.093149
NC_000913	2323190	2323195		0.136721
NC_000913	2323195	2323200		0.193777
NC_000913	2323200	2323205		0.237778
NC_000913	2323205	2323210		0.413314
NC_000913	2323210	2323215		1.037164
NC_000913	2323215	2323220		0.776721
NC_000913	2323220	2323225		0.807677
NC_000913	2323225	2323230		0.494295
NC_000913	2323230	2323235		0.705315
NC_000913	2323235	2323240		0.777800
NC_000913	2323240	2323245		0.707280
NC_000913	2323245	2323250		0.652456
NC_000913	2323250	2323255		1.222874
NC_000913	2323255	2323260		0.962690
NC_000913	2323260	2323265		1.138578
NC_000913	2323265	2323270		1.085736
NC_000913	2323270	2323275		0.804503
NC_000913	2323275	2323280		0.781253
NC_000913	2323280	2323285		0.811512
NC_000913	2323285	2323290		0.824682
NC_000913	2323290	2323295		0.845856
NC_000913	2323295	2323300		0.926112
NC_000913	2323300	2323305		0.896383
NC_000913	2323305	2323310		0.936594
NC_000913	2323310	2323315		1.233539
NC_000913	2323315	2323320		1.190176
NC_000913	2323320	2323325		2.876139
NC_000913	2323325	2323330		3.152410
NC_000913	2323330	2323335		2.971380
NC_000913	2323335	2323340		3.609096
NC_000913	2323340	2323345		4.012573
NC_000913	2323345	2323350		7.039465
NC_000913	2323350	2323355		6.647875
NC_000913	2323355	2323360		7.258111
NC_000913	2323360	2323365		6.826980
NC_000913	2323365	2323370		5.414058
NC_000913	2323370	2323375		5.686778
NC_000913	2323375	2323380		5.253756
NC_000913	2323380	2323385		3.901015
NC_000913	2323385	2323390		2.924681
NC_000913	2323390	2323395		2.642744
NC_000913	2323395	2323400		2.428913
NC_000913	2323400	2323405		2.465124
NC_000913	2323405	2323410		1.811300
NC_000913	2323410	2323415		1.810417
NC_000913	2323415	2323420		1.607940
NC_000913	2323420	2323425		1.425172
NC_000913	2323425	2323430		1.830932
NC_000913	2323430	2323435		2.043238
NC_000913	2323435	2323440		2.362657
NC_000913	2323440	2323445		1.233544
NC_000913	2323445	2323450		0.755559
NC_000913	2323450	2323455		0.437156
NC_000913	2323455	2323460		0.144462
NC_000913	2323460	2323465		0.210640
NC_000913	2323465	2323470		0.274175
NC_000913	2323470	2323475		0.054452
NC_000913	2323475	2323480		0.032274
NC_000913	2323480	2323485		0.029996
NC_000913	2323485	2323490		0.025299
NC_000913	2323490	2323495		0.020094
NC_000913	2323495	2323500		0.033668
NC_000913	2323500	2323505		0.052511
NC_000913	2323505	2323510		0.076805
NC_000913	2323510	2323515		0.148091
NC_000913	2323515	2323520		0.178479
NC_000913	2323520	2323525		0.213761
NC_000913	2323525	2323530		0.242083
NC_000913	2323530	2323535		0.309816
NC_000913	2323535	2323540		0.272560
NC_000913	2323540	2323545		0.308667
NC_000913	2323545	2323550		0.359958
NC_000913	2323550	2323555		0.347156
NC_000913	2323555	2323560		0.430888
NC_000913	2323560	2323565		0.707939
NC_000913	2323565	2323570		0.734413
NC_000913	2323570	2323575		0.536016
NC_000913	2323575	2323580		0.562490
NC_000913	2323580	2323585		0.470020
NC_000913	2323585	2323590		0.406829
NC_000913	2323590	2323595		0.359653
NC_000913	2323595	2323600		0.348373
NC_000913	2323600	2323605		0.337521
NC_000913	2323605	2323610		0.285759
NC_000913	2323610	2323615		0.438920
NC_000913	2323615	2323620		0.657873
NC_000913	2323620	2323625		0.051557
NC_000913	2323625	2323630		0.055519
NC_000913	2323630	2323635		0.058126
NC_000913	2323635	2323640		0.042163
NC_000913	2323640	2323645		0.036600
NC_000913	2323645	2323650		0.076239
NC_000913	2323650	2323655		0.093837
NC_000913	2323655	2323660		0.073752
NC_000913	2323660	2323665		0.076242
NC_000913	2323665	2323670		0.105669
NC_000913	2323670	2323675		0.220038
NC_000913	2323675	2323680		0.177994
NC_000913	2323680	2323685		0.117213
NC_000913	2323685	2323690		0.108565
NC_000913	2323690	2323695		0.089264
NC_000913	2323695	2323700		0.084899
NC_000913	2323700	2323705		0.074466
NC_000913	2323705	2323710		0.074602
NC_000913	2323710	2323715		0.078111
NC_000913	2323715	2323720		0.193874
NC_000913	2323720	2323725		0.110686
NC_000913	2323725	2323730		0.105328
NC_000913	2323730	2323735		0.064658
NC_000913	2323735	2323740		0.089543
NC_000913	2323740	2323745		0.104418
NC_000913	2323745	2323750		0.126220
NC_000913	2323750	2323755		0.133301
NC_000913	2323755	2323760		0.148292
NC_000913	2323760	2323765		0.064860
NC_000913	2323765	2323770		0.060549
NC_000913	2323770	2323775		0.063492
NC_000913	2323775	2323780		0.068082
NC_000913	2323780	2323785		0.066528
NC_000913	2323785	2323790		0.092183
NC_000913	2323790	2323795		0.115826
NC_000913	2323795	2323800		0.122176
NC_000913	2323800	2323805		0.287289
NC_000913	2323805	2323810		0.352028
NC_000913	2323810	2323815		0.294570
NC_000913	2323815	2323820		0.203699
NC_000913	2323820	2323825		0.253963
NC_000913	2323825	2323830		0.323653
NC_000913	2323830	2323835		0.400767
NC_000913	2323835	2323840		0.409065
NC_000913	2323840	2323845		0.527245
NC_000913	2323845	2323850		0.586134
NC_000913	2323850	2323855		0.642761
NC_000913	2323855	2323860		0.530710
NC_000913	2323860	2323865		0.434477
NC_000913	2323865	2323870		0.327393
NC_000913	2323870	2323875		0.345843
NC_000913	2323875	2323880		0.241713
NC_000913	2323880	2323885		0.149666
NC_000913	2323885	2323890		0.149601
NC_000913	2323890	2323895		0.142403
NC_000913	2323895	2323900		0.164456
NC_000913	2323900	2323905		0.165391
NC_000913	2323905	2323910		0.224876
NC_000913	2323910	2323915		0.148796
NC_000913	2323915	2323920		0.140370
NC_000913	2323920	2323925		0.103330
NC_000913	2323925	2323930		0.100409
NC_000913	2323930	2323935		0.132592
NC_000913	2323935	2323940		0.181844
NC_000913	2323940	2323945		0.267544
NC_000913	2323945	2323950		0.500225
NC_000913	2323950	2323955		0.365039
NC_000913	2323955	2323960		0.304725
NC_000913	2323960	2323965		0.293320
NC_000913	2323965	2323970		0.315728
NC_000913	2323970	2323975		0.627110
NC_000913	2323975	2323980		0.592714
NC_000913	2323980	2323985		0.912137
NC_000913	2323985	2323990		1.144411
NC_000913	2323990	2323995		1.324643
NC_000913	2323995	2324000		0.728428
NC_000913	2324000	2324005		0.261945
NC_000913	2324005	2324010		0.244050
NC_000913	2324010	2324015		0.265366
NC_000913	2324015	2324020		0.139948
NC_000913	2324020	2324025		0.154388
NC_000913	2324025	2324030		0.123835
NC_000913	2324030	2324035		0.125380
NC_000913	2324035	2324040		0.154592
NC_000913	2324040	2324045		0.139297
NC_000913	2324045	2324050		0.151079
NC_000913	2324050	2324055		0.146558
NC_000913	2324055	2324060		0.171924
NC_000913	2324060	2324065		0.196298
NC_000913	2324065	2324070		0.199016
NC_000913	2324070	2324075		0.170848
NC_000913	2324075	2324080		0.215407
NC_000913	2324080	2324085		1.073062
NC_000913	2324085	2324090		2.077858
NC_000913	2324090	2324095		3.059876
NC_000913	2324095	2324100		6.857806
NC_000913	2324100	2324105		8.276888
NC_000913	2324105	2324110		10.368203
NC_000913	2324110	2324115		10.777724
NC_000913	2324115	2324120		10.826419
NC_000913	2324120	2324125		10.281610
NC_000913	2324125	2324130		8.559676
NC_000913	2324130	2324135		6.680885
NC_000913	2324135	2324140		6.607158
NC_000913	2324140	2324145		6.091289
NC_000913	2324145	2324150		5.464745
NC_000913	2324150	2324155		4.614397
NC_000913	2324155	2324160		3.155030
NC_000913	2324160	2324165		3.012843
NC_000913	2324165	2324170		2.923586
NC_000913	2324170	2324175		2.412207
NC_000913	2324175	2324180		1.510972
NC_000913	2324180	2324185		1.346274
NC_000913	2324185	2324190		0.816827
NC_000913	2324190	2324195		0.455838
NC_000913	2324195	2324200		0.540068
NC_000913	2324200	2324205		0.621065
NC_000913	2324205	2324210		0.656712
NC_000913	2324210	2324215		0.801746
NC_000913	2324215	2324220		1.025662
NC_000913	2324220	2324225		1.044449
NC_000913	2324225	2324230		1.029907
NC_000913	2324230	2324235		0.852004
NC_000913	2324235	2324240		1.105704
NC_000913	2324240	2324245		0.852968
NC_000913	2324245	2324250		0.198990
NC_000913	2324250	2324255		0.180107
NC_000913	2324255	2324260		0.190910
NC_000913	2324260	2324265		0.168351
NC_000913	2324265	2324270		0.178446
NC_000913	2324270	2324275		0.183081
NC_000913	2324275	2324280		0.257181
NC_000913	2324280	2324285		0.305057
NC_000913	2324285	2324290		0.434486
NC_000913	2324290	2324295		0.556148
NC_000913	2324295	2324300		0.538309
NC_000913	2324300	2324305		0.517580
NC_000913	2324305	2324310		0.456797
NC_000913	2324310	2324315		0.400737
NC_000913	2324315	2324320		0.305870
NC_000913	2324320	2324325		0.379399
NC_000913	2324325	2324330		0.315048
NC_000913	2324330	2324335		0.320721
NC_000913	2324335	2324340		0.318655
NC_000913	2324340	2324345		0.225090
NC_000913	2324345	2324350		0.153662
NC_000913	2324350	2324355		0.259392
NC_000913	2324355	2324360		0.348066
NC_000913	2324360	2324365		0.287988
NC_000913	2324365	2324370		0.367984
NC_000913	2324370	2324375		0.570679
NC_000913	2324375	2324380		0.549995
NC_000913	2324380	2324385		0.604258
NC_000913	2324385	2324390		0.504807
NC_000913	2324390	2324395		0.217479
NC_000913	2324395	2324400		0.177585
NC_000913	2324400	2324405		0.192421
NC_000913	2324405	2324410		0.187227
NC_000913	2324410	2324415		0.149567
NC_000913	2324415	2324420		0.281281
NC_000913	2324420	2324425		0.438719
NC_000913	2324425	2324430		0.301512
NC_000913	2324430	2324435		0.306544
NC_000913	2324435	2324440		0.310207
NC_000913	2324440	2324445		0.254379
NC_000913	2324445	2324450		0.301039
NC_000913	2324450	2324455		0.277039
NC_000913	2324455	2324460		0.214454
NC_000913	2324460	2324465		0.290741
NC_000913	2324465	2324470		0.385945
NC_000913	2324470	2324475		0.356554
NC_000913	2324475	2324480		0.519154
NC_000913	2324480	2324485		0.508284
NC_000913	2324485	2324490		0.584066
NC_000913	2324490	2324495		0.642154
NC_000913	2324495	2324500		0.670725
NC_000913	2324500	2324505		0.821787
NC_000913	2324505	2324510		0.757669
NC_000913	2324510	2324515		0.796451
NC_000913	2324515	2324520		0.707602
NC_000913	2324520	2324525		0.473113
NC_000913	2324525	2324530		0.451217
NC_000913	2324530	2324535		0.240944
NC_000913	2324535	2324540		0.107920
NC_000913	2324540	2324545		0.086145
NC_000913	2324545	2324550		0.074302
NC_000913	2324550	2324555		0.117429
NC_000913	2324555	2324560		0.107918
NC_000913	2324560	2324565		0.113508
NC_000913	2324565	2324570		0.123360
NC_000913	2324570	2324575		0.136309
NC_000913	2324575	2324580		0.173097
NC_000913	2324580	2324585		0.206804
NC_000913	2324585	2324590		0.227613
NC_000913	2324590	2324595		0.346750
NC_000913	2324595	2324600		0.425411
NC_000913	2324600	2324605		0.371716
NC_000913	2324605	2324610		0.190158
NC_000913	2324610	2324615		0.214357
NC_000913	2324615	2324620		0.133459
NC_000913	2324620	2324625		0.109239
NC_000913	2324625	2324630		0.128111
NC_000913	2324630	2324635		0.109692
NC_000913	2324635	2324640		0.117076
NC_000913	2324640	2324645		0.187328
NC_000913	2324645	2324650		0.226102
NC_000913	2324650	2324655		0.276554
NC_000913	2324655	2324660		0.302672
NC_000913	2324660	2324665		0.279168
NC_000913	2324665	2324670		0.292493
NC_000913	2324670	2324675		0.421398
NC_000913	2324675	2324680		0.443367
NC_000913	2324680	2324685		0.447970
NC_000913	2324685	2324690		0.274274
NC_000913	2324690	2324695		0.239828
NC_000913	2324695	2324700		0.239449
NC_000913	2324700	2324705		0.217300
NC_000913	2324705	2324710		0.124885
NC_000913	2324710	2324715		0.120479
NC_000913	2324715	2324720		0.106473
NC_000913	2324720	2324725		0.114238
NC_000913	2324725	2324730		0.060531
NC_000913	2324730	2324735		0.043593
NC_000913	2324735	2324740		0.024528
NC_000913	2324740	2324745		0.060267
NC_000913	2324745	2324750		0.067872
NC_000913	2324750	2324755		0.078278
NC_000913	2324755	2324760		0.157672
NC_000913	2324760	2324765		0.482463
NC_000913	2324765	2324770		0.520262
NC_000913	2324770	2324775		0.282287
NC_000913	2324775	2324780		0.168424
NC_000913	2324780	2324785		0.146573
NC_000913	2324785	2324790		0.031173
NC_000913	2324790	2324795		0.043742
NC_000913	2324795	2324800		0.047222
NC_000913	2324800	2324805		0.035451
NC_000913	2324805	2324810		0.042702
NC_000913	2324810	2324815		0.043187
NC_000913	2324815	2324820		0.059035
NC_000913	2324820	2324825		0.121521
NC_000913	2324825	2324830		0.129591
NC_000913	2324830	2324835		0.259457
NC_000913	2324835	2324840		0.276108
NC_000913	2324840	2324845		0.317156
NC_000913	2324845	2324850		0.338258
NC_000913	2324850	2324855		0.259410
NC_000913	2324855	2324860		0.139010
NC_000913	2324860	2324865		0.190270
NC_000913	2324865	2324870		0.190247
NC_000913	2324870	2324875		0.186864
NC_000913	2324875	2324880		0.056354
NC_000913	2324880	2324885		0.051094
NC_000913	2324885	2324890		0.053128
NC_000913	2324890	2324895		0.067905
NC_000913	2324895	2324900		0.035207
NC_000913	2324900	2324905		0.050507
NC_000913	2324905	2324910		0.052528
NC_000913	2324910	2324915		0.081637
NC_000913	2324915	2324920		0.078663
NC_000913	2324920	2324925		0.256966
NC_000913	2324925	2324930		0.159740
NC_000913	2324930	2324935		0.158824
NC_000913	2324935	2324940		0.176108
NC_000913	2324940	2324945		0.222723
NC_000913	2324945	2324950		0.139976
NC_000913	2324950	2324955		0.144125
NC_000913	2324955	2324960		0.275329
NC_000913	2324960	2324965		0.246637
NC_000913	2324965	2324970		0.253280
NC_000913	2324970	2324975		0.303180
NC_000913	2324975	2324980		0.240004
NC_000913	2324980	2324985		0.208331
NC_000913	2324985	2324990		0.198926
NC_000913	2324990	2324995		0.199046
NC_000913	2324995	2325000		0.201703
NC_000913	2325000	2325005		0.260061
NC_000913	2325005	2325010		0.257263
NC_000913	2325010	2325015		0.245672
NC_000913	2325015	2325020		0.149589
NC_000913	2325020	2325025		0.162089
NC_000913	2325025	2325030		0.207269
NC_000913	2325030	2325035		0.264064
NC_000913	2325035	2325040		0.318415
NC_000913	2325040	2325045		0.206985
NC_000913	2325045	2325050		0.187755
NC_000913	2325050	2325055		0.155708
NC_000913	2325055	2325060		0.127028
NC_000913	2325060	2325065		0.161535
NC_000913	2325065	2325070		0.177539
NC_000913	2325070	2325075		0.124001
NC_000913	2325075	2325080		0.084903
NC_000913	2325080	2325085		0.156042
NC_000913	2325085	2325090		0.167111
NC_000913	2325090	2325095		0.147381
NC_000913	2325095	2325100		0.233410
NC_000913	2325100	2325105		0.306084
NC_000913	2325105	2325110		0.345357
NC_000913	2325110	2325115		0.549544
NC_000913	2325115	2325120		0.389486
NC_000913	2325120	2325125		0.345775
NC_000913	2325125	2325130		0.196827
NC_000913	2325130	2325135		0.137397
NC_000913	2325135	2325140		0.073484
NC_000913	2325140	2325145		0.073235
NC_000913	2325145	2325150		0.066683
NC_000913	2325150	2325155		0.059640
NC_000913	2325155	2325160		0.047171
NC_000913	2325160	2325165		0.139969
NC_000913	2325165	2325170		0.286985
NC_000913	2325170	2325175		0.301545
NC_000913	2325175	2325180		0.166634
NC_000913	2325180	2325185		0.167252
NC_000913	2325185	2325190		0.126810
NC_000913	2325190	2325195		0.044499
NC_000913	2325195	2325200		0.056534
NC_000913	2325200	2325205		0.068664
NC_000913	2325205	2325210		0.070479
NC_000913	2325210	2325215		0.080629
NC_000913	2325215	2325220		0.130532
NC_000913	2325220	2325225		0.162641
NC_000913	2325225	2325230		0.280586
NC_000913	2325230	2325235		0.249150
NC_000913	2325235	2325240		0.184237
NC_000913	2325240	2325245		0.232175
NC_000913	2325245	2325250		0.183605
NC_000913	2325250	2325255		0.172453
NC_000913	2325255	2325260		0.156291
NC_000913	2325260	2325265		0.171677
NC_000913	2325265	2325270		0.331805
NC_000913	2325270	2325275		0.182807
NC_000913	2325275	2325280		0.105347
NC_000913	2325280	2325285		0.063967
NC_000913	2325285	2325290		0.059036
NC_000913	2325290	2325295		0.052875
NC_000913	2325295	2325300		0.054308
NC_000913	2325300	2325305		0.090156
NC_000913	2325305	2325310		0.210780
NC_000913	2325310	2325315		0.431223
NC_000913	2325315	2325320		0.278407
NC_000913	2325320	2325325		0.316627
NC_000913	2325325	2325330		0.182152
NC_000913	2325330	2325335		0.161348
NC_000913	2325335	2325340		0.119536
NC_000913	2325340	2325345		0.145852
NC_000913	2325345	2325350		0.166156
NC_000913	2325350	2325355		0.249840
NC_000913	2325355	2325360		0.547095
NC_000913	2325360	2325365		0.695318
NC_000913	2325365	2325370		0.551898
NC_000913	2325370	2325375		0.359239
NC_000913	2325375	2325380		0.166341
NC_000913	2325380	2325385		0.180056
NC_000913	2325385	2325390		0.109029
NC_000913	2325390	2325395		0.071996
NC_000913	2325395	2325400		0.111579
NC_000913	2325400	2325405		0.187520
NC_000913	2325405	2325410		0.168780
NC_000913	2325410	2325415		0.154115
NC_000913	2325415	2325420		0.167643
NC_000913	2325420	2325425		0.243938
NC_000913	2325425	2325430		0.219845
NC_000913	2325430	2325435		0.223741
NC_000913	2325435	2325440		0.128566
NC_000913	2325440	2325445		0.187331
NC_000913	2325445	2325450		0.108211
NC_000913	2325450	2325455		0.119171
NC_000913	2325455	2325460		0.093380
NC_000913	2325460	2325465		0.101902
NC_000913	2325465	2325470		0.068339
NC_000913	2325470	2325475		0.057506
NC_000913	2325475	2325480		0.071331
NC_000913	2325480	2325485		0.118551
NC_000913	2325485	2325490		0.142373
NC_000913	2325490	2325495		0.154609
NC_000913	2325495	2325500		0.258162
NC_000913	2325500	2325505		0.250767
NC_000913	2325505	2325510		0.092567
NC_000913	2325510	2325515		0.110556
NC_000913	2325515	2325520		0.079680
NC_000913	2325520	2325525		0.073265
NC_000913	2325525	2325530		0.028021
NC_000913	2325530	2325535		0.018932
NC_000913	2325535	2325540		0.006794
NC_000913	2325540	2325545		0.014102
NC_000913	2325545	2325550		0.021078
NC_000913	2325550	2325555		0.015985
NC_000913	2325555	2325560		0.008794
NC_000913	2325560	2325565		0.043164
NC_000913	2325565	2325570		0.033952
NC_000913	2325570	2325575		0.050565
NC_000913	2325575	2325580		0.038502
NC_000913	2325580	2325585		0.045917
NC_000913	2325585	2325590		0.028296
NC_000913	2325590	2325595		0.013542
NC_000913	2325595	2325600		0.001645
NC_000913	2325600	2325605		0.001726
NC_000913	2325605	2325610		0.001963
NC_000913	2325610	2325615		0.002566
NC_000913	2325615	2325620		0.011305
NC_000913	2325620	2325625		0.017246
NC_000913	2325625	2325630		0.071970
NC_000913	2325630	2325635		0.191685
NC_000913	2325635	2325640		0.028372
NC_000913	2325640	2325645		0.038596
NC_000913	2325645	2325650		0.020540
NC_000913	2325650	2325655		0.020292
NC_000913	2325655	2325660		0.019203
NC_000913	2325660	2325665		0.023456
NC_000913	2325665	2325670		0.017652
NC_000913	2325670	2325675		0.050248
NC_000913	2325675	2325680		0.070475
NC_000913	2325680	2325685		0.169234
NC_000913	2325685	2325690		0.147738
NC_000913	2325690	2325695		0.231871
NC_000913	2325695	2325700		0.208004
NC_000913	2325700	2325705		0.217084
NC_000913	2325705	2325710		0.149037
NC_000913	2325710	2325715		0.062006
NC_000913	2325715	2325720		0.024199
NC_000913	2325720	2325725		0.012267
NC_000913	2325725	2325730		0.007671
NC_000913	2325730	2325735		0.006978
NC_000913	2325735	2325740		0.005346
NC_000913	2325740	2325745		0.005215
NC_000913	2325745	2325750		0.036718
NC_000913	2325750	2325755		0.109077
NC_000913	2325755	2325760		0.231696
NC_000913	2325760	2325765		0.532322
NC_000913	2325765	2325770		0.184902
NC_000913	2325770	2325775		0.129872
NC_000913	2325775	2325780		0.130353
NC_000913	2325780	2325785		0.113172
NC_000913	2325785	2325790		0.149545
NC_000913	2325790	2325795		0.090204
NC_000913	2325795	2325800		0.075740
NC_000913	2325800	2325805		0.055090
NC_000913	2325805	2325810		0.022692
NC_000913	2325810	2325815		0.028205
NC_000913	2325815	2325820		0.008629
NC_000913	2325820	2325825		0.008735
NC_000913	2325825	2325830		0.009624
NC_000913	2325830	2325835		0.010090
NC_000913	2325835	2325840		0.012185
NC_000913	2325840	2325845		0.012122
NC_000913	2325845	2325850		0.021585
NC_000913	2325850	2325855		0.090960
NC_000913	2325855	2325860		0.062156
NC_000913	2325860	2325865		0.069883
NC_000913	2325865	2325870		0.068015
NC_000913	2325870	2325875		0.063569
NC_000913	2325875	2325880		0.023683
NC_000913	2325880	2325885		0.024681
NC_000913	2325885	2325890		0.021619
NC_000913	2325890	2325895		0.024360
NC_000913	2325895	2325900		0.025238
NC_000913	2325900	2325905		0.019871
NC_000913	2325905	2325910		0.036655
NC_000913	2325910	2325915		0.104082
NC_000913	2325915	2325920		0.185799
NC_000913	2325920	2325925		0.229187
NC_000913	2325925	2325930		0.210752
NC_000913	2325930	2325935		0.171857
NC_000913	2325935	2325940		0.173729
NC_000913	2325940	2325945		0.171494
NC_000913	2325945	2325950		0.144036
NC_000913	2325950	2325955		0.162267
NC_000913	2325955	2325960		0.131441
NC_000913	2325960	2325965		0.089891
NC_000913	2325965	2325970		0.114457
NC_000913	2325970	2325975		0.114549
NC_000913	2325975	2325980		0.122812
NC_000913	2325980	2325985		0.104876
NC_000913	2325985	2325990		0.145980
NC_000913	2325990	2325995		0.116750
NC_000913	2325995	2326000		0.135425
NC_000913	2326000	2326005		0.215977
NC_000913	2326005	2326010		0.306184
NC_000913	2326010	2326015		0.220054
NC_000913	2326015	2326020		0.165285
NC_000913	2326020	2326025		0.097924
NC_000913	2326025	2326030		0.131730
NC_000913	2326030	2326035		0.117763
NC_000913	2326035	2326040		0.110779
NC_000913	2326040	2326045		0.101988
NC_000913	2326045	2326050		0.170873
NC_000913	2326050	2326055		0.219517
NC_000913	2326055	2326060		0.296261
NC_000913	2326060	2326065		0.407465
NC_000913	2326065	2326070		0.346049
NC_000913	2326070	2326075		0.284911
NC_000913	2326075	2326080		0.331859
NC_000913	2326080	2326085		0.413419
NC_000913	2326085	2326090		0.462837
NC_000913	2326090	2326095		0.589247
NC_000913	2326095	2326100		0.909263
NC_000913	2326100	2326105		1.754287
NC_000913	2326105	2326110		0.818774
NC_000913	2326110	2326115		0.647256
NC_000913	2326115	2326120		0.873597
NC_000913	2326120	2326125		0.840844
NC_000913	2326125	2326130		0.876700
NC_000913	2326130	2326135		0.844247
NC_000913	2326135	2326140		0.863835
NC_000913	2326140	2326145		0.908901
NC_000913	2326145	2326150		1.080337
NC_000913	2326150	2326155		0.810252
NC_000913	2326155	2326160		0.889604
NC_000913	2326160	2326165		0.759839
NC_000913	2326165	2326170		0.508599
NC_000913	2326170	2326175		0.341232
NC_000913	2326175	2326180		0.386622
NC_000913	2326180	2326185		0.225398
NC_000913	2326185	2326190		0.253052
NC_000913	2326190	2326195		0.264236
NC_000913	2326195	2326200		0.255473
NC_000913	2326200	2326205		0.332882
NC_000913	2326205	2326210		0.290018
NC_000913	2326210	2326215		0.227488
NC_000913	2326215	2326220		0.207149
NC_000913	2326220	2326225		0.264996
NC_000913	2326225	2326230		0.158399
NC_000913	2326230	2326235		0.194138
NC_000913	2326235	2326240		0.160162
NC_000913	2326240	2326245		0.191947
NC_000913	2326245	2326250		0.213727
NC_000913	2326250	2326255		0.344945
NC_000913	2326255	2326260		1.167565
NC_000913	2326260	2326265		1.222564
NC_000913	2326265	2326270		1.505591
NC_000913	2326270	2326275		1.181422
NC_000913	2326275	2326280		0.678492
NC_000913	2326280	2326285		0.397114
NC_000913	2326285	2326290		0.291340
NC_000913	2326290	2326295		0.280287
NC_000913	2326295	2326300		0.251155
NC_000913	2326300	2326305		0.241354
NC_000913	2326305	2326310		0.259764
NC_000913	2326310	2326315		0.283936
NC_000913	2326315	2326320		0.327167
NC_000913	2326320	2326325		0.320965
NC_000913	2326325	2326330		0.286236
NC_000913	2326330	2326335		0.307661
NC_000913	2326335	2326340		0.202251
NC_000913	2326340	2326345		0.148171
NC_000913	2326345	2326350		0.154743
NC_000913	2326350	2326355		0.352691
NC_000913	2326355	2326360		0.351260
NC_000913	2326360	2326365		0.333584
NC_000913	2326365	2326370		0.276182
NC_000913	2326370	2326375		0.475167
NC_000913	2326375	2326380		0.372484
NC_000913	2326380	2326385		0.404529
NC_000913	2326385	2326390		0.407725
NC_000913	2326390	2326395		0.586594
NC_000913	2326395	2326400		0.762658
NC_000913	2326400	2326405		0.746030
NC_000913	2326405	2326410		0.738932
NC_000913	2326410	2326415		0.697970
NC_000913	2326415	2326420		0.413373
NC_000913	2326420	2326425		0.363758
NC_000913	2326425	2326430		0.375517
NC_000913	2326430	2326435		0.365406
NC_000913	2326435	2326440		0.388755
NC_000913	2326440	2326445		0.383466
NC_000913	2326445	2326450		0.331643
NC_000913	2326450	2326455		0.378122
NC_000913	2326455	2326460		0.142257
NC_000913	2326460	2326465		0.097510
NC_000913	2326465	2326470		0.062603
NC_000913	2326470	2326475		0.072650
NC_000913	2326475	2326480		0.082847
NC_000913	2326480	2326485		0.089185
NC_000913	2326485	2326490		0.077377
NC_000913	2326490	2326495		0.042847
NC_000913	2326495	2326500		0.040804
NC_000913	2326500	2326505		0.040316
NC_000913	2326505	2326510		0.043769
NC_000913	2326510	2326515		0.061377
NC_000913	2326515	2326520		0.068242
NC_000913	2326520	2326525		0.076560
NC_000913	2326525	2326530		0.104639
NC_000913	2326530	2326535		0.129493
NC_000913	2326535	2326540		0.239190
NC_000913	2326540	2326545		0.223927
NC_000913	2326545	2326550		0.242203
NC_000913	2326550	2326555		0.285269
NC_000913	2326555	2326560		0.277091
NC_000913	2326560	2326565		0.312147
NC_000913	2326565	2326570		0.364200
NC_000913	2326570	2326575		0.327455
NC_000913	2326575	2326580		0.193668
NC_000913	2326580	2326585		0.264220
NC_000913	2326585	2326590		0.345743
NC_000913	2326590	2326595		0.383815
NC_000913	2326595	2326600		0.386836
NC_000913	2326600	2326605		0.485390
NC_000913	2326605	2326610		0.454904
NC_000913	2326610	2326615		0.367391
NC_000913	2326615	2326620		0.422993
NC_000913	2326620	2326625		0.734050
NC_000913	2326625	2326630		0.735140
NC_000913	2326630	2326635		0.868846
NC_000913	2326635	2326640		0.602193
NC_000913	2326640	2326645		0.469932
NC_000913	2326645	2326650		0.532179
NC_000913	2326650	2326655		0.604331
NC_000913	2326655	2326660		0.287311
NC_000913	2326660	2326665		0.325736
NC_000913	2326665	2326670		0.263761
NC_000913	2326670	2326675		0.243730
NC_000913	2326675	2326680		0.239974
NC_000913	2326680	2326685		0.195316
NC_000913	2326685	2326690		0.167224
NC_000913	2326690	2326695		0.176246
NC_000913	2326695	2326700		0.245501
NC_000913	2326700	2326705		0.178635
NC_000913	2326705	2326710		0.269570
NC_000913	2326710	2326715		0.252633
NC_000913	2326715	2326720		0.310390
NC_000913	2326720	2326725		0.280084
NC_000913	2326725	2326730		0.250819
NC_000913	2326730	2326735		0.203386
NC_000913	2326735	2326740		0.123912
NC_000913	2326740	2326745		0.100197
NC_000913	2326745	2326750		0.104522
NC_000913	2326750	2326755		0.107463
NC_000913	2326755	2326760		0.096820
NC_000913	2326760	2326765		0.115656
NC_000913	2326765	2326770		0.095797
NC_000913	2326770	2326775		0.099894
NC_000913	2326775	2326780		0.061190
NC_000913	2326780	2326785		0.024351
NC_000913	2326785	2326790		0.035437
NC_000913	2326790	2326795		0.038294
NC_000913	2326795	2326800		0.050335
NC_000913	2326800	2326805		0.057569
NC_000913	2326805	2326810		0.061744
NC_000913	2326810	2326815		0.058998
NC_000913	2326815	2326820		0.067113
NC_000913	2326820	2326825		0.228576
NC_000913	2326825	2326830		0.198369
NC_000913	2326830	2326835		0.148154
NC_000913	2326835	2326840		0.099256
NC_000913	2326840	2326845		0.106038
NC_000913	2326845	2326850		0.107771
NC_000913	2326850	2326855		0.078203
NC_000913	2326855	2326860		0.248490
NC_000913	2326860	2326865		0.106634
NC_000913	2326865	2326870		0.150099
NC_000913	2326870	2326875		0.188951
NC_000913	2326875	2326880		0.171962
NC_000913	2326880	2326885		0.181457
NC_000913	2326885	2326890		0.179109
NC_000913	2326890	2326895		0.158127
NC_000913	2326895	2326900		0.216516
NC_000913	2326900	2326905		0.185620
NC_000913	2326905	2326910		0.181259
NC_000913	2326910	2326915		0.183055
NC_000913	2326915	2326920		0.224756
NC_000913	2326920	2326925		0.421770
NC_000913	2326925	2326930		0.409471
NC_000913	2326930	2326935		0.496101
NC_000913	2326935	2326940		0.690983
NC_000913	2326940	2326945		0.333365
NC_000913	2326945	2326950		0.203964
NC_000913	2326950	2326955		0.210527
NC_000913	2326955	2326960		0.176083
NC_000913	2326960	2326965		0.185285
NC_000913	2326965	2326970		0.196064
NC_000913	2326970	2326975		0.296121
NC_000913	2326975	2326980		0.552395
NC_000913	2326980	2326985		0.421537
NC_000913	2326985	2326990		0.342447
NC_000913	2326990	2326995		0.325766
NC_000913	2326995	2327000		0.226061
NC_000913	2327000	2327005		0.202429
NC_000913	2327005	2327010		0.170067
NC_000913	2327010	2327015		0.194923
NC_000913	2327015	2327020		0.080797
NC_000913	2327020	2327025		0.068993
NC_000913	2327025	2327030		0.071454
NC_000913	2327030	2327035		0.058129
NC_000913	2327035	2327040		0.073480
NC_000913	2327040	2327045		0.341364
NC_000913	2327045	2327050		0.303713
NC_000913	2327050	2327055		0.161155
NC_000913	2327055	2327060		0.130826
NC_000913	2327060	2327065		0.021921
NC_000913	2327065	2327070		0.017937
NC_000913	2327070	2327075		0.033388
NC_000913	2327075	2327080		0.017892
NC_000913	2327080	2327085		0.019461
NC_000913	2327085	2327090		0.032312
NC_000913	2327090	2327095		0.056430
NC_000913	2327095	2327100		0.089240
NC_000913	2327100	2327105		0.139302
NC_000913	2327105	2327110		0.166424
NC_000913	2327110	2327115		0.343290
NC_000913	2327115	2327120		0.372174
NC_000913	2327120	2327125		0.390213
NC_000913	2327125	2327130		0.270520
NC_000913	2327130	2327135		0.109180
NC_000913	2327135	2327140		0.109091
NC_000913	2327140	2327145		0.104473
NC_000913	2327145	2327150		0.103935
NC_000913	2327150	2327155		0.121570
NC_000913	2327155	2327160		0.168411
NC_000913	2327160	2327165		0.334567
NC_000913	2327165	2327170		0.342188
NC_000913	2327170	2327175		0.300655
NC_000913	2327175	2327180		0.283813
NC_000913	2327180	2327185		0.620511
NC_000913	2327185	2327190		1.050395
NC_000913	2327190	2327195		1.011303
NC_000913	2327195	2327200		1.161695
NC_000913	2327200	2327205		0.986649
NC_000913	2327205	2327210		0.839830
NC_000913	2327210	2327215		0.767887
NC_000913	2327215	2327220		0.850742
NC_000913	2327220	2327225		0.319262
NC_000913	2327225	2327230		0.340364
NC_000913	2327230	2327235		0.283394
NC_000913	2327235	2327240		0.309121
NC_000913	2327240	2327245		0.284318
NC_000913	2327245	2327250		0.349410
NC_000913	2327250	2327255		0.337023
NC_000913	2327255	2327260		0.403797
NC_000913	2327260	2327265		0.446332
NC_000913	2327265	2327270		0.650991
NC_000913	2327270	2327275		1.234439
NC_000913	2327275	2327280		0.780044
NC_000913	2327280	2327285		0.214916
NC_000913	2327285	2327290		0.199181
NC_000913	2327290	2327295		0.153337
NC_000913	2327295	2327300		0.051781
NC_000913	2327300	2327305		0.042527
NC_000913	2327305	2327310		0.017534
NC_000913	2327310	2327315		0.016921
NC_000913	2327315	2327320		0.012509
NC_000913	2327320	2327325		0.009643
NC_000913	2327325	2327330		0.014715
NC_000913	2327330	2327335		0.021696
NC_000913	2327335	2327340		0.028578
NC_000913	2327340	2327345		0.031095
NC_000913	2327345	2327350		0.059872
NC_000913	2327350	2327355		0.068024
NC_000913	2327355	2327360		0.061824
NC_000913	2327360	2327365		0.110682
NC_000913	2327365	2327370		0.298385
NC_000913	2327370	2327375		0.388579
NC_000913	2327375	2327380		0.279812
NC_000913	2327380	2327385		0.382182
NC_000913	2327385	2327390		0.291056
NC_000913	2327390	2327395		0.298064
NC_000913	2327395	2327400		0.259317
NC_000913	2327400	2327405		0.276626
NC_000913	2327405	2327410		0.318947
NC_000913	2327410	2327415		0.465858
NC_000913	2327415	2327420		0.368730
NC_000913	2327420	2327425		0.331360
NC_000913	2327425	2327430		0.309619
NC_000913	2327430	2327435		0.243615
NC_000913	2327435	2327440		0.494329
NC_000913	2327440	2327445		0.569265
NC_000913	2327445	2327450		0.578525
NC_000913	2327450	2327455		0.501995
NC_000913	2327455	2327460		0.287429
NC_000913	2327460	2327465		0.044860
NC_000913	2327465	2327470		0.038977
NC_000913	2327470	2327475		0.045911
NC_000913	2327475	2327480		0.041195
NC_000913	2327480	2327485		0.045947
NC_000913	2327485	2327490		0.052964
NC_000913	2327490	2327495		0.104616
NC_000913	2327495	2327500		0.136049
NC_000913	2327500	2327505		0.155123
NC_000913	2327505	2327510		0.155354
NC_000913	2327510	2327515		0.224042
NC_000913	2327515	2327520		0.240374
NC_000913	2327520	2327525		0.706104
NC_000913	2327525	2327530		1.195974
NC_000913	2327530	2327535		0.935423
NC_000913	2327535	2327540		0.722627
NC_000913	2327540	2327545		0.632954
NC_000913	2327545	2327550		0.516768
NC_000913	2327550	2327555		0.197106
NC_000913	2327555	2327560		0.206741
NC_000913	2327560	2327565		0.134769
NC_000913	2327565	2327570		0.103388
NC_000913	2327570	2327575		0.065817
NC_000913	2327575	2327580		0.047813
NC_000913	2327580	2327585		0.046501
NC_000913	2327585	2327590		0.057086
NC_000913	2327590	2327595		0.188766
NC_000913	2327595	2327600		0.339913
NC_000913	2327600	2327605		0.258186
NC_000913	2327605	2327610		0.246474
NC_000913	2327610	2327615		0.236671
NC_000913	2327615	2327620		0.226973
NC_000913	2327620	2327625		0.223310
NC_000913	2327625	2327630		0.163122
NC_000913	2327630	2327635		0.179737
NC_000913	2327635	2327640		0.196371
NC_000913	2327640	2327645		0.252303
NC_000913	2327645	2327650		0.255270
NC_000913	2327650	2327655		0.179688
NC_000913	2327655	2327660		0.154001
NC_000913	2327660	2327665		0.200046
NC_000913	2327665	2327670		0.308667
NC_000913	2327670	2327675		0.268321
NC_000913	2327675	2327680		0.190153
NC_000913	2327680	2327685		0.221734
NC_000913	2327685	2327690		0.348091
NC_000913	2327690	2327695		0.220231
NC_000913	2327695	2327700		0.232625
NC_000913	2327700	2327705		0.178249
NC_000913	2327705	2327710		0.125349
NC_000913	2327710	2327715		0.111549
NC_000913	2327715	2327720		0.119335
NC_000913	2327720	2327725		0.185998
NC_000913	2327725	2327730		0.184514
NC_000913	2327730	2327735		0.240949
NC_000913	2327735	2327740		0.417381
NC_000913	2327740	2327745		0.524476
NC_000913	2327745	2327750		0.471916
NC_000913	2327750	2327755		0.330157
NC_000913	2327755	2327760		0.462604
NC_000913	2327760	2327765		0.451093
NC_000913	2327765	2327770		0.511770
NC_000913	2327770	2327775		0.746627
NC_000913	2327775	2327780		0.624348
NC_000913	2327780	2327785		0.714456
NC_000913	2327785	2327790		0.678731
NC_000913	2327790	2327795		0.688795
NC_000913	2327795	2327800		0.563920
NC_000913	2327800	2327805		0.529829
NC_000913	2327805	2327810		0.730284
NC_000913	2327810	2327815		0.731546
NC_000913	2327815	2327820		0.621356
NC_000913	2327820	2327825		1.011963
NC_000913	2327825	2327830		1.057601
NC_000913	2327830	2327835		0.944947
NC_000913	2327835	2327840		0.780160
NC_000913	2327840	2327845		0.835474
NC_000913	2327845	2327850		0.819658
NC_000913	2327850	2327855		0.586960
NC_000913	2327855	2327860		0.631039
NC_000913	2327860	2327865		0.603917
NC_000913	2327865	2327870		0.359719
NC_000913	2327870	2327875		0.325605
NC_000913	2327875	2327880		0.238885
NC_000913	2327880	2327885		0.238659
NC_000913	2327885	2327890		0.193188
NC_000913	2327890	2327895		0.203632
NC_000913	2327895	2327900		0.190104
NC_000913	2327900	2327905		0.220927
NC_000913	2327905	2327910		0.189649
NC_000913	2327910	2327915		0.399201
NC_000913	2327915	2327920		0.525028
NC_000913	2327920	2327925		0.717125
NC_000913	2327925	2327930		1.231535
NC_000913	2327930	2327935		1.443017
NC_000913	2327935	2327940		1.570092
NC_000913	2327940	2327945		1.665270
NC_000913	2327945	2327950		1.716512
NC_000913	2327950	2327955		1.723144
NC_000913	2327955	2327960		1.845987
NC_000913	2327960	2327965		1.311630
NC_000913	2327965	2327970		0.964200
NC_000913	2327970	2327975		0.082056
NC_000913	2327975	2327980		0.077362
NC_000913	2327980	2327985		0.047041
NC_000913	2327985	2327990		0.039425
NC_000913	2327990	2327995		0.037780
NC_000913	2327995	2328000		0.230664
NC_000913	2328000	2328005		0.444530
NC_000913	2328005	2328010		0.224379
NC_000913	2328010	2328015		0.103412
NC_000913	2328015	2328020		0.081202
NC_000913	2328020	2328025		0.050498
NC_000913	2328025	2328030		0.044641
NC_000913	2328030	2328035		0.042820
NC_000913	2328035	2328040		0.057909
NC_000913	2328040	2328045		0.095479
NC_000913	2328045	2328050		0.116063
NC_000913	2328050	2328055		0.128173
NC_000913	2328055	2328060		0.119226
NC_000913	2328060	2328065		0.307653
NC_000913	2328065	2328070		0.405650
NC_000913	2328070	2328075		0.273149
NC_000913	2328075	2328080		0.329954
NC_000913	2328080	2328085		0.320220
NC_000913	2328085	2328090		0.392139
NC_000913	2328090	2328095		0.334585
NC_000913	2328095	2328100		0.323862
NC_000913	2328100	2328105		0.243273
NC_000913	2328105	2328110		0.231088
NC_000913	2328110	2328115		0.237869
NC_000913	2328115	2328120		0.322739
NC_000913	2328120	2328125		0.261931
NC_000913	2328125	2328130		0.172731
NC_000913	2328130	2328135		0.455390
NC_000913	2328135	2328140		0.524101
NC_000913	2328140	2328145		0.656063
NC_000913	2328145	2328150		0.823454
NC_000913	2328150	2328155		0.806318
NC_000913	2328155	2328160		0.885970
NC_000913	2328160	2328165		0.732131
NC_000913	2328165	2328170		0.556869
NC_000913	2328170	2328175		0.404597
NC_000913	2328175	2328180		0.522189
NC_000913	2328180	2328185		0.545462
NC_000913	2328185	2328190		0.498398
NC_000913	2328190	2328195		0.351541
NC_000913	2328195	2328200		0.271107
NC_000913	2328200	2328205		0.254249
NC_000913	2328205	2328210		0.275115
NC_000913	2328210	2328215		0.254381
NC_000913	2328215	2328220		0.135119
NC_000913	2328220	2328225		0.164444
NC_000913	2328225	2328230		0.155066
NC_000913	2328230	2328235		0.201454
NC_000913	2328235	2328240		0.303796
NC_000913	2328240	2328245		0.192224
NC_000913	2328245	2328250		0.288997
NC_000913	2328250	2328255		0.274759
NC_000913	2328255	2328260		0.248073
NC_000913	2328260	2328265		0.323200
NC_000913	2328265	2328270		0.261066
NC_000913	2328270	2328275		0.448753
NC_000913	2328275	2328280		0.395213
NC_000913	2328280	2328285		0.839544
NC_000913	2328285	2328290		0.777160
NC_000913	2328290	2328295		0.634190
NC_000913	2328295	2328300		0.547123
NC_000913	2328300	2328305		0.554383
NC_000913	2328305	2328310		0.557192
NC_000913	2328310	2328315		0.514406
NC_000913	2328315	2328320		0.466573
NC_000913	2328320	2328325		0.390744
NC_000913	2328325	2328330		0.354242
NC_000913	2328330	2328335		0.249606
NC_000913	2328335	2328340		0.153668
NC_000913	2328340	2328345		0.099522
NC_000913	2328345	2328350		0.044289
NC_000913	2328350	2328355		0.034703
NC_000913	2328355	2328360		0.031896
NC_000913	2328360	2328365		0.044899
NC_000913	2328365	2328370		0.064424
NC_000913	2328370	2328375		0.051228
NC_000913	2328375	2328380		0.080339
NC_000913	2328380	2328385		0.520288
NC_000913	2328385	2328390		0.211015
NC_000913	2328390	2328395		0.222017
NC_000913	2328395	2328400		0.231967
NC_000913	2328400	2328405		0.198748
NC_000913	2328405	2328410		0.189468
NC_000913	2328410	2328415		0.267368
NC_000913	2328415	2328420		0.272720
NC_000913	2328420	2328425		0.306207
NC_000913	2328425	2328430		0.550851
NC_000913	2328430	2328435		0.530898
NC_000913	2328435	2328440		0.852661
NC_000913	2328440	2328445		0.271070
NC_000913	2328445	2328450		0.241248
NC_000913	2328450	2328455		0.192626
NC_000913	2328455	2328460		0.201178
NC_000913	2328460	2328465		0.196144
NC_000913	2328465	2328470		0.208961
NC_000913	2328470	2328475		0.242461
NC_000913	2328475	2328480		0.259455
NC_000913	2328480	2328485		0.538459
NC_000913	2328485	2328490		0.891377
NC_000913	2328490	2328495		0.844021
NC_000913	2328495	2328500		0.725319
NC_000913	2328500	2328505		0.658395
NC_000913	2328505	2328510		0.603069
NC_000913	2328510	2328515		0.615692
NC_000913	2328515	2328520		0.531007
NC_000913	2328520	2328525		0.605418
NC_000913	2328525	2328530		0.556888
NC_000913	2328530	2328535		0.613975
NC_000913	2328535	2328540		0.624682
NC_000913	2328540	2328545		0.649451
NC_000913	2328545	2328550		0.669876
NC_000913	2328550	2328555		0.681203
NC_000913	2328555	2328560		0.709530
NC_000913	2328560	2328565		0.798973
NC_000913	2328565	2328570		0.927225
NC_000913	2328570	2328575		0.950666
NC_000913	2328575	2328580		0.880003
NC_000913	2328580	2328585		0.910227
NC_000913	2328585	2328590		1.984616
NC_000913	2328590	2328595		1.041037
NC_000913	2328595	2328600		0.534530
NC_000913	2328600	2328605		0.425334
NC_000913	2328605	2328610		0.435482
NC_000913	2328610	2328615		0.409952
NC_000913	2328615	2328620		0.326999
NC_000913	2328620	2328625		0.248919
NC_000913	2328625	2328630		0.210980
NC_000913	2328630	2328635		0.193712
NC_000913	2328635	2328640		0.354266
NC_000913	2328640	2328645		0.380432
NC_000913	2328645	2328650		0.433438
NC_000913	2328650	2328655		0.482698
NC_000913	2328655	2328660		0.604247
NC_000913	2328660	2328665		0.646861
NC_000913	2328665	2328670		0.627669
NC_000913	2328670	2328675		0.634397
NC_000913	2328675	2328680		0.491544
NC_000913	2328680	2328685		0.376372
NC_000913	2328685	2328690		0.403666
NC_000913	2328690	2328695		0.420634
NC_000913	2328695	2328700		0.331784
NC_000913	2328700	2328705		0.424106
NC_000913	2328705	2328710		0.353675
NC_000913	2328710	2328715		0.216374
NC_000913	2328715	2328720		0.098576
NC_000913	2328720	2328725		0.054692
NC_000913	2328725	2328730		0.083459
NC_000913	2328730	2328735		0.081182
NC_000913	2328735	2328740		0.067121
NC_000913	2328740	2328745		0.053104
NC_000913	2328745	2328750		0.042468
NC_000913	2328750	2328755		0.104420
NC_000913	2328755	2328760		0.164291
NC_000913	2328760	2328765		0.160734
NC_000913	2328765	2328770		0.249067
NC_000913	2328770	2328775		0.258800
NC_000913	2328775	2328780		0.263103
NC_000913	2328780	2328785		0.268515
NC_000913	2328785	2328790		0.325640
NC_000913	2328790	2328795		0.345950
NC_000913	2328795	2328800		0.359380
NC_000913	2328800	2328805		0.320582
NC_000913	2328805	2328810		0.357853
NC_000913	2328810	2328815		0.374548
NC_000913	2328815	2328820		0.346858
NC_000913	2328820	2328825		0.391673
NC_000913	2328825	2328830		0.255338
NC_000913	2328830	2328835		0.317486
NC_000913	2328835	2328840		0.420401
NC_000913	2328840	2328845		0.294338
NC_000913	2328845	2328850		0.252380
NC_000913	2328850	2328855		0.258897
NC_000913	2328855	2328860		0.227286
NC_000913	2328860	2328865		0.335825
NC_000913	2328865	2328870		0.322331
NC_000913	2328870	2328875		0.201243
NC_000913	2328875	2328880		0.177757
NC_000913	2328880	2328885		0.209688
NC_000913	2328885	2328890		0.214265
NC_000913	2328890	2328895		0.260306
NC_000913	2328895	2328900		0.282376
NC_000913	2328900	2328905		0.373982
NC_000913	2328905	2328910		0.554836
NC_000913	2328910	2328915		0.698691
NC_000913	2328915	2328920		0.634079
NC_000913	2328920	2328925		0.498698
NC_000913	2328925	2328930		0.302994
NC_000913	2328930	2328935		0.449243
NC_000913	2328935	2328940		0.421052
NC_000913	2328940	2328945		0.567300
NC_000913	2328945	2328950		0.571794
NC_000913	2328950	2328955		0.638343
NC_000913	2328955	2328960		0.568875
NC_000913	2328960	2328965		0.636952
NC_000913	2328965	2328970		0.669825
NC_000913	2328970	2328975		0.772803
NC_000913	2328975	2328980		0.701018
NC_000913	2328980	2328985		0.907297
NC_000913	2328985	2328990		0.947665
NC_000913	2328990	2328995		0.941974
NC_000913	2328995	2329000		0.876586
NC_000913	2329000	2329005		1.028555
NC_000913	2329005	2329010		1.002771
NC_000913	2329010	2329015		0.859825
NC_000913	2329015	2329020		0.823003
NC_000913	2329020	2329025		0.761334
NC_000913	2329025	2329030		0.702536
NC_000913	2329030	2329035		0.648349
NC_000913	2329035	2329040		0.517379
NC_000913	2329040	2329045		0.520670
NC_000913	2329045	2329050		0.416903
NC_000913	2329050	2329055		0.406420
NC_000913	2329055	2329060		0.437534
NC_000913	2329060	2329065		0.417585
NC_000913	2329065	2329070		0.418954
NC_000913	2329070	2329075		0.328777
NC_000913	2329075	2329080		0.226305
NC_000913	2329080	2329085		0.219078
NC_000913	2329085	2329090		0.211645
NC_000913	2329090	2329095		0.206638
NC_000913	2329095	2329100		0.231491
NC_000913	2329100	2329105		0.171797
NC_000913	2329105	2329110		0.167910
NC_000913	2329110	2329115		0.209030
NC_000913	2329115	2329120		0.188341
NC_000913	2329120	2329125		0.191494
NC_000913	2329125	2329130		0.097410
NC_000913	2329130	2329135		0.080494
NC_000913	2329135	2329140		0.085244
NC_000913	2329140	2329145		0.040122
NC_000913	2329145	2329150		0.042703
NC_000913	2329150	2329155		0.016068
NC_000913	2329155	2329160		0.038592
NC_000913	2329160	2329165		0.037509
NC_000913	2329165	2329170		0.027957
NC_000913	2329170	2329175		0.029532
NC_000913	2329175	2329180		0.030778
NC_000913	2329180	2329185		0.023443
NC_000913	2329185	2329190		0.025883
NC_000913	2329190	2329195		0.039546
NC_000913	2329195	2329200		0.038789
NC_000913	2329200	2329205		0.063796
NC_000913	2329205	2329210		0.056760
NC_000913	2329210	2329215		0.047963
NC_000913	2329215	2329220		0.034656
NC_000913	2329220	2329225		0.050820
NC_000913	2329225	2329230		0.051855
NC_000913	2329230	2329235		0.058095
NC_000913	2329235	2329240		0.071435
NC_000913	2329240	2329245		0.050184
NC_000913	2329245	2329250		0.060863
NC_000913	2329250	2329255		0.085547
NC_000913	2329255	2329260		0.076045
NC_000913	2329260	2329265		0.083106
NC_000913	2329265	2329270		0.108761
NC_000913	2329270	2329275		0.129085
NC_000913	2329275	2329280		0.110165
NC_000913	2329280	2329285		0.145205
NC_000913	2329285	2329290		0.130798
NC_000913	2329290	2329295		0.104409
NC_000913	2329295	2329300		0.163380
NC_000913	2329300	2329305		0.151820
NC_000913	2329305	2329310		0.175539
NC_000913	2329310	2329315		0.206280
NC_000913	2329315	2329320		0.211402
NC_000913	2329320	2329325		0.259778
NC_000913	2329325	2329330		0.345872
NC_000913	2329330	2329335		0.223000
NC_000913	2329335	2329340		0.175027
NC_000913	2329340	2329345		0.104143
NC_000913	2329345	2329350		0.225385
NC_000913	2329350	2329355		0.280353
NC_000913	2329355	2329360		0.308419
NC_000913	2329360	2329365		0.374979
NC_000913	2329365	2329370		0.472600
NC_000913	2329370	2329375		0.583703
NC_000913	2329375	2329380		0.718155
NC_000913	2329380	2329385		0.815220
NC_000913	2329385	2329390		0.655991
NC_000913	2329390	2329395		0.529204
NC_000913	2329395	2329400		0.609961
NC_000913	2329400	2329405		0.598993
NC_000913	2329405	2329410		0.601633
NC_000913	2329410	2329415		0.678805
NC_000913	2329415	2329420		1.489292
NC_000913	2329420	2329425		1.809472
NC_000913	2329425	2329430		1.949008
NC_000913	2329430	2329435		1.758179
NC_000913	2329435	2329440		1.608613
NC_000913	2329440	2329445		1.638989
NC_000913	2329445	2329450		0.895328
NC_000913	2329450	2329455		0.776778
NC_000913	2329455	2329460		0.707597
NC_000913	2329460	2329465		0.596034
NC_000913	2329465	2329470		0.535387
NC_000913	2329470	2329475		0.499779
NC_000913	2329475	2329480		0.453944
NC_000913	2329480	2329485		0.580005
NC_000913	2329485	2329490		0.565801
NC_000913	2329490	2329495		0.638111
NC_000913	2329495	2329500		0.310670
NC_000913	2329500	2329505		0.375363
NC_000913	2329505	2329510		0.550039
NC_000913	2329510	2329515		0.507241
NC_000913	2329515	2329520		0.513399
NC_000913	2329520	2329525		0.522204
NC_000913	2329525	2329530		0.259097
NC_000913	2329530	2329535		0.163446
NC_000913	2329535	2329540		0.166072
NC_000913	2329540	2329545		0.179229
NC_000913	2329545	2329550		0.183960
NC_000913	2329550	2329555		0.153978
NC_000913	2329555	2329560		0.154599
NC_000913	2329560	2329565		0.180305
NC_000913	2329565	2329570		0.194404
NC_000913	2329570	2329575		0.177992
NC_000913	2329575	2329580		0.423075
NC_000913	2329580	2329585		0.495432
NC_000913	2329585	2329590		0.555703
NC_000913	2329590	2329595		0.546320
NC_000913	2329595	2329600		0.544926
NC_000913	2329600	2329605		0.386372
NC_000913	2329605	2329610		0.305874
NC_000913	2329610	2329615		0.517796
NC_000913	2329615	2329620		0.613158
NC_000913	2329620	2329625		0.575628
NC_000913	2329625	2329630		0.538805
NC_000913	2329630	2329635		0.491132
NC_000913	2329635	2329640		0.478111
NC_000913	2329640	2329645		0.591302
NC_000913	2329645	2329650		0.655731
NC_000913	2329650	2329655		0.893459
NC_000913	2329655	2329660		0.694212
NC_000913	2329660	2329665		0.772893
NC_000913	2329665	2329670		0.983680
NC_000913	2329670	2329675		1.097186
NC_000913	2329675	2329680		1.206391
NC_000913	2329680	2329685		1.489077
NC_000913	2329685	2329690		2.753349
NC_000913	2329690	2329695		2.804357
NC_000913	2329695	2329700		2.948024
NC_000913	2329700	2329705		2.075592
NC_000913	2329705	2329710		2.043898
NC_000913	2329710	2329715		2.002408
NC_000913	2329715	2329720		2.089951
NC_000913	2329720	2329725		1.922082
NC_000913	2329725	2329730		1.520211
NC_000913	2329730	2329735		0.920468
NC_000913	2329735	2329740		1.003246
NC_000913	2329740	2329745		0.823864
NC_000913	2329745	2329750		0.744471
NC_000913	2329750	2329755		0.542122
NC_000913	2329755	2329760		0.594579
NC_000913	2329760	2329765		0.482113
NC_000913	2329765	2329770		0.340656
NC_000913	2329770	2329775		0.349715
NC_000913	2329775	2329780		0.174570
NC_000913	2329780	2329785		0.223528
NC_000913	2329785	2329790		0.283057
NC_000913	2329790	2329795		0.318968
NC_000913	2329795	2329800		0.284308
NC_000913	2329800	2329805		0.375692
NC_000913	2329805	2329810		0.772186
NC_000913	2329810	2329815		1.111195
NC_000913	2329815	2329820		0.980985
NC_000913	2329820	2329825		1.325653
NC_000913	2329825	2329830		1.190686
NC_000913	2329830	2329835		1.102132
NC_000913	2329835	2329840		0.995785
NC_000913	2329840	2329845		0.780775
NC_000913	2329845	2329850		0.644279
NC_000913	2329850	2329855		0.714924
NC_000913	2329855	2329860		0.707441
NC_000913	2329860	2329865		0.764647
NC_000913	2329865	2329870		0.752097
NC_000913	2329870	2329875		0.488219
NC_000913	2329875	2329880		0.426197
NC_000913	2329880	2329885		0.374200
NC_000913	2329885	2329890		0.188516
NC_000913	2329890	2329895		0.347417
NC_000913	2329895	2329900		0.124302
NC_000913	2329900	2329905		0.149183
NC_000913	2329905	2329910		0.171486
NC_000913	2329910	2329915		0.141147
NC_000913	2329915	2329920		0.089262
NC_000913	2329920	2329925		0.067203
NC_000913	2329925	2329930		0.118658
NC_000913	2329930	2329935		0.095258
NC_000913	2329935	2329940		0.066992
NC_000913	2329940	2329945		0.074638
NC_000913	2329945	2329950		0.036367
NC_000913	2329950	2329955		0.057356
NC_000913	2329955	2329960		0.044335
NC_000913	2329960	2329965		0.036001
NC_000913	2329965	2329970		0.086412
NC_000913	2329970	2329975		0.137753
NC_000913	2329975	2329980		0.182505
NC_000913	2329980	2329985		0.210792
NC_000913	2329985	2329990		0.421624
NC_000913	2329990	2329995		0.185157
NC_000913	2329995	2330000		0.161667
NC_000913	2330000	2330005		0.161346
NC_000913	2330005	2330010		0.064397
NC_000913	2330010	2330015		0.056528
NC_000913	2330015	2330020		0.047217
NC_000913	2330020	2330025		0.052897
NC_000913	2330025	2330030		0.066991
NC_000913	2330030	2330035		0.067719
NC_000913	2330035	2330040		0.242109
NC_000913	2330040	2330045		0.176436
NC_000913	2330045	2330050		0.203980
NC_000913	2330050	2330055		0.251773
NC_000913	2330055	2330060		0.267154
NC_000913	2330060	2330065		0.270708
NC_000913	2330065	2330070		0.262605
NC_000913	2330070	2330075		0.198063
NC_000913	2330075	2330080		0.247724
NC_000913	2330080	2330085		0.256788
NC_000913	2330085	2330090		0.294614
NC_000913	2330090	2330095		0.355281
NC_000913	2330095	2330100		0.588246
NC_000913	2330100	2330105		0.587205
NC_000913	2330105	2330110		0.585200
NC_000913	2330110	2330115		0.567672
NC_000913	2330115	2330120		0.511035
NC_000913	2330120	2330125		0.477843
NC_000913	2330125	2330130		0.520421
NC_000913	2330130	2330135		0.559190
NC_000913	2330135	2330140		0.610617
NC_000913	2330140	2330145		0.632361
NC_000913	2330145	2330150		0.606558
NC_000913	2330150	2330155		0.820042
NC_000913	2330155	2330160		1.140111
NC_000913	2330160	2330165		0.790290
NC_000913	2330165	2330170		0.700243
NC_000913	2330170	2330175		0.597498
NC_000913	2330175	2330180		0.442619
NC_000913	2330180	2330185		0.361388
NC_000913	2330185	2330190		0.259058
NC_000913	2330190	2330195		0.256846
NC_000913	2330195	2330200		0.308738
NC_000913	2330200	2330205		0.368331
NC_000913	2330205	2330210		0.303851
NC_000913	2330210	2330215		0.271340
NC_000913	2330215	2330220		0.306409
NC_000913	2330220	2330225		0.377753
NC_000913	2330225	2330230		0.315402
NC_000913	2330230	2330235		0.095135
NC_000913	2330235	2330240		0.106775
NC_000913	2330240	2330245		0.027724
NC_000913	2330245	2330250		0.040448
NC_000913	2330250	2330255		0.039855
NC_000913	2330255	2330260		0.071312
NC_000913	2330260	2330265		0.058577
NC_000913	2330265	2330270		0.113613
NC_000913	2330270	2330275		0.262552
NC_000913	2330275	2330280		0.277046
NC_000913	2330280	2330285		0.266247
NC_000913	2330285	2330290		0.289034
NC_000913	2330290	2330295		0.312384
NC_000913	2330295	2330300		0.276327
NC_000913	2330300	2330305		0.222274
NC_000913	2330305	2330310		0.226883
NC_000913	2330310	2330315		0.198521
NC_000913	2330315	2330320		0.118845
NC_000913	2330320	2330325		0.123919
NC_000913	2330325	2330330		0.282631
NC_000913	2330330	2330335		0.574344
NC_000913	2330335	2330340		0.642816
NC_000913	2330340	2330345		0.420245
NC_000913	2330345	2330350		0.243327
NC_000913	2330350	2330355		0.165801
NC_000913	2330355	2330360		0.058739
NC_000913	2330360	2330365		0.051247
NC_000913	2330365	2330370		0.040295
NC_000913	2330370	2330375		0.031695
NC_000913	2330375	2330380		0.025181
NC_000913	2330380	2330385		0.040429
NC_000913	2330385	2330390		0.065904
NC_000913	2330390	2330395		0.074098
NC_000913	2330395	2330400		0.129175
NC_000913	2330400	2330405		0.330441
NC_000913	2330405	2330410		0.461273
NC_000913	2330410	2330415		0.255192
NC_000913	2330415	2330420		0.250061
NC_000913	2330420	2330425		0.235004
NC_000913	2330425	2330430		0.234760
NC_000913	2330430	2330435		0.228570
NC_000913	2330435	2330440		0.305209
NC_000913	2330440	2330445		0.336516
NC_000913	2330445	2330450		0.360998
NC_000913	2330450	2330455		0.341959
NC_000913	2330455	2330460		0.206257
NC_000913	2330460	2330465		0.233106
NC_000913	2330465	2330470		0.121663
NC_000913	2330470	2330475		0.093560
NC_000913	2330475	2330480		0.070070
NC_000913	2330480	2330485		0.060495
NC_000913	2330485	2330490		0.061308
NC_000913	2330490	2330495		0.068195
NC_000913	2330495	2330500		0.076052
NC_000913	2330500	2330505		0.156372
NC_000913	2330505	2330510		0.200823
NC_000913	2330510	2330515		0.267503
NC_000913	2330515	2330520		0.396185
NC_000913	2330520	2330525		0.404109
NC_000913	2330525	2330530		0.530750
NC_000913	2330530	2330535		0.267864
NC_000913	2330535	2330540		0.324998
NC_000913	2330540	2330545		0.288046
NC_000913	2330545	2330550		0.333035
NC_000913	2330550	2330555		0.341874
NC_000913	2330555	2330560		0.376045
NC_000913	2330560	2330565		0.341396
NC_000913	2330565	2330570		0.120586
NC_000913	2330570	2330575		0.030461
NC_000913	2330575	2330580		0.026232
NC_000913	2330580	2330585		0.024651
NC_000913	2330585	2330590		0.022620
NC_000913	2330590	2330595		0.023391
NC_000913	2330595	2330600		0.013752
NC_000913	2330600	2330605		0.059095
NC_000913	2330605	2330610		0.148766
NC_000913	2330610	2330615		0.157269
NC_000913	2330615	2330620		0.264536
NC_000913	2330620	2330625		0.237958
NC_000913	2330625	2330630		0.390235
NC_000913	2330630	2330635		0.033178
NC_000913	2330635	2330640		0.036134
NC_000913	2330640	2330645		0.020720
NC_000913	2330645	2330650		0.025036
NC_000913	2330650	2330655		0.017929
NC_000913	2330655	2330660		0.022923
NC_000913	2330660	2330665		0.060338
NC_000913	2330665	2330670		0.051847
NC_000913	2330670	2330675		0.044584
NC_000913	2330675	2330680		0.107931
NC_000913	2330680	2330685		0.123465
NC_000913	2330685	2330690		0.185053
NC_000913	2330690	2330695		0.156259
NC_000913	2330695	2330700		0.140264
NC_000913	2330700	2330705		0.127827
NC_000913	2330705	2330710		0.124248
NC_000913	2330710	2330715		0.174126
NC_000913	2330715	2330720		0.207200
NC_000913	2330720	2330725		0.237853
NC_000913	2330725	2330730		0.277968
NC_000913	2330730	2330735		0.299794
NC_000913	2330735	2330740		0.309567
NC_000913	2330740	2330745		0.299448
NC_000913	2330745	2330750		0.249315
NC_000913	2330750	2330755		0.387612
NC_000913	2330755	2330760		0.392606
NC_000913	2330760	2330765		0.430848
NC_000913	2330765	2330770		0.494370
NC_000913	2330770	2330775		0.618295
NC_000913	2330775	2330780		0.655443
NC_000913	2330780	2330785		0.635999
NC_000913	2330785	2330790		0.923839
NC_000913	2330790	2330795		0.556947
NC_000913	2330795	2330800		0.591720
NC_000913	2330800	2330805		0.580961
NC_000913	2330805	2330810		0.728792
NC_000913	2330810	2330815		0.668853
NC_000913	2330815	2330820		0.564743
NC_000913	2330820	2330825		0.537139
NC_000913	2330825	2330830		0.576819
NC_000913	2330830	2330835		0.550225
NC_000913	2330835	2330840		0.554681
NC_000913	2330840	2330845		0.485053
NC_000913	2330845	2330850		0.469233
NC_000913	2330850	2330855		0.444506
NC_000913	2330855	2330860		0.334534
NC_000913	2330860	2330865		0.249310
NC_000913	2330865	2330870		0.270634
NC_000913	2330870	2330875		0.291251
NC_000913	2330875	2330880		0.289658
NC_000913	2330880	2330885		0.276545
NC_000913	2330885	2330890		0.462594
NC_000913	2330890	2330895		0.284641
NC_000913	2330895	2330900		0.314445
NC_000913	2330900	2330905		0.089836
NC_000913	2330905	2330910		0.051749
NC_000913	2330910	2330915		0.053148
NC_000913	2330915	2330920		0.060336
NC_000913	2330920	2330925		0.042927
NC_000913	2330925	2330930		0.053550
NC_000913	2330930	2330935		0.167977
NC_000913	2330935	2330940		0.170359
NC_000913	2330940	2330945		0.444898
NC_000913	2330945	2330950		0.397444
NC_000913	2330950	2330955		0.616179
NC_000913	2330955	2330960		0.434460
NC_000913	2330960	2330965		0.454603
NC_000913	2330965	2330970		0.485104
NC_000913	2330970	2330975		0.567539
NC_000913	2330975	2330980		0.598086
NC_000913	2330980	2330985		0.505637
NC_000913	2330985	2330990		0.524984
NC_000913	2330990	2330995		0.715548
NC_000913	2330995	2331000		0.580723
NC_000913	2331000	2331005		0.686773
NC_000913	2331005	2331010		0.630609
NC_000913	2331010	2331015		0.726491
NC_000913	2331015	2331020		0.718522
NC_000913	2331020	2331025		0.594279
NC_000913	2331025	2331030		0.593338
NC_000913	2331030	2331035		0.701989
NC_000913	2331035	2331040		0.544262
NC_000913	2331040	2331045		0.493589
NC_000913	2331045	2331050		0.467938
NC_000913	2331050	2331055		0.314008
NC_000913	2331055	2331060		0.306185
NC_000913	2331060	2331065		0.353406
NC_000913	2331065	2331070		0.348730
NC_000913	2331070	2331075		0.317184
NC_000913	2331075	2331080		0.248432
NC_000913	2331080	2331085		0.268144
NC_000913	2331085	2331090		0.356999
NC_000913	2331090	2331095		0.894619
NC_000913	2331095	2331100		0.558641
NC_000913	2331100	2331105		0.440580
NC_000913	2331105	2331110		0.148058
NC_000913	2331110	2331115		0.156727
NC_000913	2331115	2331120		0.214933
NC_000913	2331120	2331125		0.177186
NC_000913	2331125	2331130		0.153046
NC_000913	2331130	2331135		0.221101
NC_000913	2331135	2331140		0.384166
NC_000913	2331140	2331145		0.184104
NC_000913	2331145	2331150		0.164293
NC_000913	2331150	2331155		0.211770
NC_000913	2331155	2331160		0.223168
NC_000913	2331160	2331165		0.225872
NC_000913	2331165	2331170		0.221550
NC_000913	2331170	2331175		0.226648
NC_000913	2331175	2331180		0.315154
NC_000913	2331180	2331185		0.394921
NC_000913	2331185	2331190		0.425541
NC_000913	2331190	2331195		0.658980
NC_000913	2331195	2331200		0.628629
NC_000913	2331200	2331205		0.666008
NC_000913	2331205	2331210		0.742833
NC_000913	2331210	2331215		0.967150
NC_000913	2331215	2331220		0.555412
NC_000913	2331220	2331225		0.345676
NC_000913	2331225	2331230		0.247408
NC_000913	2331230	2331235		0.244737
NC_000913	2331235	2331240		0.189531
NC_000913	2331240	2331245		0.178761
NC_000913	2331245	2331250		0.148719
NC_000913	2331250	2331255		0.172739
NC_000913	2331255	2331260		0.179591
NC_000913	2331260	2331265		0.399415
NC_000913	2331265	2331270		0.645670
NC_000913	2331270	2331275		0.673137
NC_000913	2331275	2331280		1.078224
NC_000913	2331280	2331285		0.677515
NC_000913	2331285	2331290		0.612087
NC_000913	2331290	2331295		0.540315
NC_000913	2331295	2331300		0.427637
NC_000913	2331300	2331305		0.466726
NC_000913	2331305	2331310		0.561492
NC_000913	2331310	2331315		0.318346
NC_000913	2331315	2331320		0.098043
NC_000913	2331320	2331325		0.080286
NC_000913	2331325	2331330		0.065075
NC_000913	2331330	2331335		0.046815
NC_000913	2331335	2331340		0.049639
NC_000913	2331340	2331345		0.100770
NC_000913	2331345	2331350		0.120363
NC_000913	2331350	2331355		0.122060
NC_000913	2331355	2331360		0.109395
NC_000913	2331360	2331365		0.266660
NC_000913	2331365	2331370		0.630073
NC_000913	2331370	2331375		0.623369
NC_000913	2331375	2331380		0.711614
NC_000913	2331380	2331385		0.718924
NC_000913	2331385	2331390		0.704628
NC_000913	2331390	2331395		0.560038
NC_000913	2331395	2331400		0.488709
NC_000913	2331400	2331405		0.797456
NC_000913	2331405	2331410		1.022968
NC_000913	2331410	2331415		1.056904
NC_000913	2331415	2331420		1.248340
NC_000913	2331420	2331425		1.544851
NC_000913	2331425	2331430		1.563560
NC_000913	2331430	2331435		0.967686
NC_000913	2331435	2331440		0.998439
NC_000913	2331440	2331445		0.617819
NC_000913	2331445	2331450		0.385930
NC_000913	2331450	2331455		0.429689
NC_000913	2331455	2331460		0.422003
NC_000913	2331460	2331465		0.242022
NC_000913	2331465	2331470		0.129148
NC_000913	2331470	2331475		0.105162
NC_000913	2331475	2331480		0.292371
NC_000913	2331480	2331485		0.388399
NC_000913	2331485	2331490		0.680209
NC_000913	2331490	2331495		0.693590
NC_000913	2331495	2331500		0.807309
NC_000913	2331500	2331505		0.879756
NC_000913	2331505	2331510		0.983654
NC_000913	2331510	2331515		0.991009
NC_000913	2331515	2331520		0.856161
NC_000913	2331520	2331525		0.857118
NC_000913	2331525	2331530		0.828161
NC_000913	2331530	2331535		0.788234
NC_000913	2331535	2331540		0.755129
NC_000913	2331540	2331545		0.739764
NC_000913	2331545	2331550		1.004625
NC_000913	2331550	2331555		0.985003
NC_000913	2331555	2331560		1.021706
NC_000913	2331560	2331565		0.429664
NC_000913	2331565	2331570		0.081928
NC_000913	2331570	2331575		0.065387
NC_000913	2331575	2331580		0.058454
NC_000913	2331580	2331585		0.037336
NC_000913	2331585	2331590		0.021108
NC_000913	2331590	2331595		0.016323
NC_000913	2331595	2331600		0.016996
NC_000913	2331600	2331605		0.018922
NC_000913	2331605	2331610		0.036657
NC_000913	2331610	2331615		0.096843
NC_000913	2331615	2331620		0.150134
NC_000913	2331620	2331625		0.144456
NC_000913	2331625	2331630		0.220597
NC_000913	2331630	2331635		0.141067
NC_000913	2331635	2331640		0.132568
NC_000913	2331640	2331645		0.139322
NC_000913	2331645	2331650		0.104965
NC_000913	2331650	2331655		0.082293
NC_000913	2331655	2331660		0.048445
NC_000913	2331660	2331665		0.050386
NC_000913	2331665	2331670		0.038109
NC_000913	2331670	2331675		0.051945
NC_000913	2331675	2331680		0.051722
NC_000913	2331680	2331685		0.060540
NC_000913	2331685	2331690		0.100515
NC_000913	2331690	2331695		0.131952
NC_000913	2331695	2331700		0.107331
NC_000913	2331700	2331705		0.333965
NC_000913	2331705	2331710		0.388000
NC_000913	2331710	2331715		0.356585
NC_000913	2331715	2331720		0.508040
NC_000913	2331720	2331725		0.537227
NC_000913	2331725	2331730		0.362534
NC_000913	2331730	2331735		0.231240
NC_000913	2331735	2331740		0.166921
NC_000913	2331740	2331745		0.143698
NC_000913	2331745	2331750		0.132702
NC_000913	2331750	2331755		0.188889
NC_000913	2331755	2331760		0.225805
NC_000913	2331760	2331765		0.269991
NC_000913	2331765	2331770		0.695059
NC_000913	2331770	2331775		0.594084
NC_000913	2331775	2331780		0.455074
NC_000913	2331780	2331785		0.388988
NC_000913	2331785	2331790		0.313503
NC_000913	2331790	2331795		0.382043
NC_000913	2331795	2331800		0.287160
NC_000913	2331800	2331805		0.353302
NC_000913	2331805	2331810		0.391615
NC_000913	2331810	2331815		0.396401
NC_000913	2331815	2331820		0.647214
NC_000913	2331820	2331825		0.366924
NC_000913	2331825	2331830		0.310052
NC_000913	2331830	2331835		0.309054
NC_000913	2331835	2331840		0.403119
NC_000913	2331840	2331845		0.491470
NC_000913	2331845	2331850		0.456966
NC_000913	2331850	2331855		0.785706
NC_000913	2331855	2331860		0.682263
NC_000913	2331860	2331865		0.653943
NC_000913	2331865	2331870		0.605063
NC_000913	2331870	2331875		0.653649
NC_000913	2331875	2331880		0.626750
NC_000913	2331880	2331885		0.660826
NC_000913	2331885	2331890		0.610028
NC_000913	2331890	2331895		0.507503
NC_000913	2331895	2331900		0.428632
NC_000913	2331900	2331905		0.643237
NC_000913	2331905	2331910		0.188116
NC_000913	2331910	2331915		0.249646
NC_000913	2331915	2331920		0.219777
NC_000913	2331920	2331925		0.205671
NC_000913	2331925	2331930		0.171883
NC_000913	2331930	2331935		0.202537
NC_000913	2331935	2331940		0.235008
NC_000913	2331940	2331945		0.255716
NC_000913	2331945	2331950		0.331707
NC_000913	2331950	2331955		0.215801
NC_000913	2331955	2331960		0.218678
NC_000913	2331960	2331965		0.267224
NC_000913	2331965	2331970		0.205732
NC_000913	2331970	2331975		0.287986
NC_000913	2331975	2331980		0.329892
NC_000913	2331980	2331985		0.366898
NC_000913	2331985	2331990		0.423051
NC_000913	2331990	2331995		0.424567
NC_000913	2331995	2332000		0.372095
NC_000913	2332000	2332005		0.294017
NC_000913	2332005	2332010		0.409140
NC_000913	2332010	2332015		0.351540
NC_000913	2332015	2332020		0.312479
NC_000913	2332020	2332025		0.216870
NC_000913	2332025	2332030		0.217945
NC_000913	2332030	2332035		0.209728
NC_000913	2332035	2332040		0.221450
NC_000913	2332040	2332045		0.142064
NC_000913	2332045	2332050		0.138577
NC_000913	2332050	2332055		0.171577
NC_000913	2332055	2332060		0.178936
NC_000913	2332060	2332065		0.172301
NC_000913	2332065	2332070		0.250487
NC_000913	2332070	2332075		0.192645
NC_000913	2332075	2332080		0.047998
NC_000913	2332080	2332085		0.065810
NC_000913	2332085	2332090		0.058316
NC_000913	2332090	2332095		0.056978
NC_000913	2332095	2332100		0.064468
NC_000913	2332100	2332105		0.046311
NC_000913	2332105	2332110		0.037022
NC_000913	2332110	2332115		0.075369
NC_000913	2332115	2332120		0.103534
NC_000913	2332120	2332125		0.194335
NC_000913	2332125	2332130		0.131571
NC_000913	2332130	2332135		0.179391
NC_000913	2332135	2332140		0.166380
NC_000913	2332140	2332145		0.181956
NC_000913	2332145	2332150		0.108742
NC_000913	2332150	2332155		0.113099
NC_000913	2332155	2332160		0.141477
NC_000913	2332160	2332165		0.203708
NC_000913	2332165	2332170		0.220235
NC_000913	2332170	2332175		0.155219
NC_000913	2332175	2332180		0.162294
NC_000913	2332180	2332185		0.160485
NC_000913	2332185	2332190		0.117282
NC_000913	2332190	2332195		0.178084
NC_000913	2332195	2332200		0.129883
NC_000913	2332200	2332205		0.144848
NC_000913	2332205	2332210		0.140292
NC_000913	2332210	2332215		0.308417
NC_000913	2332215	2332220		0.384501
NC_000913	2332220	2332225		0.469262
NC_000913	2332225	2332230		0.334662
NC_000913	2332230	2332235		0.365437
NC_000913	2332235	2332240		0.381777
NC_000913	2332240	2332245		0.379704
NC_000913	2332245	2332250		0.508365
NC_000913	2332250	2332255		0.653004
NC_000913	2332255	2332260		0.630279
NC_000913	2332260	2332265		0.466668
NC_000913	2332265	2332270		0.444176
NC_000913	2332270	2332275		0.414811
NC_000913	2332275	2332280		0.408193
NC_000913	2332280	2332285		0.370197
NC_000913	2332285	2332290		0.295217
NC_000913	2332290	2332295		0.327559
NC_000913	2332295	2332300		0.350988
NC_000913	2332300	2332305		0.208397
NC_000913	2332305	2332310		0.238462
NC_000913	2332310	2332315		0.148329
NC_000913	2332315	2332320		0.112445
NC_000913	2332320	2332325		0.127591
NC_000913	2332325	2332330		0.166689
NC_000913	2332330	2332335		0.181811
NC_000913	2332335	2332340		0.196247
NC_000913	2332340	2332345		0.459684
NC_000913	2332345	2332350		0.324784
NC_000913	2332350	2332355		0.791670
NC_000913	2332355	2332360		0.651630
NC_000913	2332360	2332365		0.424977
NC_000913	2332365	2332370		0.349461
NC_000913	2332370	2332375		0.085172
NC_000913	2332375	2332380		0.049675
NC_000913	2332380	2332385		0.031712
NC_000913	2332385	2332390		0.033705
NC_000913	2332390	2332395		0.033333
NC_000913	2332395	2332400		0.037138
NC_000913	2332400	2332405		0.030554
NC_000913	2332405	2332410		0.015818
NC_000913	2332410	2332415		0.143703
NC_000913	2332415	2332420		0.152826
NC_000913	2332420	2332425		0.499516
NC_000913	2332425	2332430		0.389735
NC_000913	2332430	2332435		0.454093
NC_000913	2332435	2332440		0.415087
NC_000913	2332440	2332445		0.259614
NC_000913	2332445	2332450		0.204236
NC_000913	2332450	2332455		0.194558
NC_000913	2332455	2332460		0.207099
NC_000913	2332460	2332465		0.142220
NC_000913	2332465	2332470		0.271934
NC_000913	2332470	2332475		0.268399
NC_000913	2332475	2332480		0.249437
NC_000913	2332480	2332485		0.236230
NC_000913	2332485	2332490		0.255713
NC_000913	2332490	2332495		0.266474
NC_000913	2332495	2332500		0.276007
NC_000913	2332500	2332505		0.422560
NC_000913	2332505	2332510		0.802959
NC_000913	2332510	2332515		0.375717
NC_000913	2332515	2332520		0.305724
NC_000913	2332520	2332525		0.328991
NC_000913	2332525	2332530		0.409409
NC_000913	2332530	2332535		0.310292
NC_000913	2332535	2332540		0.278888
NC_000913	2332540	2332545		0.287439
NC_000913	2332545	2332550		0.287366
NC_000913	2332550	2332555		0.250373
NC_000913	2332555	2332560		0.300752
NC_000913	2332560	2332565		0.383772
NC_000913	2332565	2332570		0.371664
NC_000913	2332570	2332575		0.283873
NC_000913	2332575	2332580		0.254481
NC_000913	2332580	2332585		0.230979
NC_000913	2332585	2332590		0.182080
NC_000913	2332590	2332595		0.129922
NC_000913	2332595	2332600		0.119200
NC_000913	2332600	2332605		0.105111
NC_000913	2332605	2332610		0.146170
NC_000913	2332610	2332615		0.360797
NC_000913	2332615	2332620		0.702714
NC_000913	2332620	2332625		0.799299
NC_000913	2332625	2332630		0.654533
NC_000913	2332630	2332635		0.703462
NC_000913	2332635	2332640		0.633643
NC_000913	2332640	2332645		0.609719
NC_000913	2332645	2332650		0.700170
NC_000913	2332650	2332655		0.784923
NC_000913	2332655	2332660		1.006449
NC_000913	2332660	2332665		0.803227
NC_000913	2332665	2332670		0.794872
NC_000913	2332670	2332675		0.520173
NC_000913	2332675	2332680		0.506354
NC_000913	2332680	2332685		0.384357
NC_000913	2332685	2332690		0.369395
NC_000913	2332690	2332695		0.413006
NC_000913	2332695	2332700		0.452490
NC_000913	2332700	2332705		0.419438
NC_000913	2332705	2332710		0.777852
NC_000913	2332710	2332715		0.445168
NC_000913	2332715	2332720		0.371113
NC_000913	2332720	2332725		0.296583
NC_000913	2332725	2332730		0.342260
NC_000913	2332730	2332735		0.236555
NC_000913	2332735	2332740		0.182486
NC_000913	2332740	2332745		0.235674
NC_000913	2332745	2332750		0.232180
NC_000913	2332750	2332755		0.182002
NC_000913	2332755	2332760		0.115123
NC_000913	2332760	2332765		0.133042
NC_000913	2332765	2332770		0.108436
NC_000913	2332770	2332775		0.108346
NC_000913	2332775	2332780		0.131719
NC_000913	2332780	2332785		0.152968
NC_000913	2332785	2332790		0.223590
NC_000913	2332790	2332795		0.313547
NC_000913	2332795	2332800		0.624461
NC_000913	2332800	2332805		0.431957
NC_000913	2332805	2332810		0.387461
NC_000913	2332810	2332815		0.301440
NC_000913	2332815	2332820		0.294754
NC_000913	2332820	2332825		0.297713
NC_000913	2332825	2332830		0.421902
NC_000913	2332830	2332835		0.303792
NC_000913	2332835	2332840		0.250173
NC_000913	2332840	2332845		0.290422
NC_000913	2332845	2332850		0.296455
NC_000913	2332850	2332855		0.297969
NC_000913	2332855	2332860		0.257009
NC_000913	2332860	2332865		0.238912
NC_000913	2332865	2332870		0.421865
NC_000913	2332870	2332875		0.410416
NC_000913	2332875	2332880		0.343913
NC_000913	2332880	2332885		0.304902
NC_000913	2332885	2332890		0.400885
NC_000913	2332890	2332895		0.340638
NC_000913	2332895	2332900		0.516328
NC_000913	2332900	2332905		0.320797
NC_000913	2332905	2332910		0.429260
NC_000913	2332910	2332915		0.461665
NC_000913	2332915	2332920		0.371224
NC_000913	2332920	2332925		0.312772
NC_000913	2332925	2332930		0.501236
NC_000913	2332930	2332935		0.629206
NC_000913	2332935	2332940		0.487507
NC_000913	2332940	2332945		0.566035
NC_000913	2332945	2332950		0.791246
NC_000913	2332950	2332955		0.842186
NC_000913	2332955	2332960		0.801448
NC_000913	2332960	2332965		0.711626
NC_000913	2332965	2332970		0.747320
NC_000913	2332970	2332975		0.664433
NC_000913	2332975	2332980		0.729677
NC_000913	2332980	2332985		0.679082
NC_000913	2332985	2332990		0.566033
NC_000913	2332990	2332995		0.578957
NC_000913	2332995	2333000		0.519215
NC_000913	2333000	2333005		0.349620
NC_000913	2333005	2333010		0.339844
NC_000913	2333010	2333015		0.352847
NC_000913	2333015	2333020		0.229269
NC_000913	2333020	2333025		0.137729
NC_000913	2333025	2333030		0.062753
NC_000913	2333030	2333035		0.058827
NC_000913	2333035	2333040		0.051359
NC_000913	2333040	2333045		0.034600
NC_000913	2333045	2333050		0.036993
NC_000913	2333050	2333055		0.059412
NC_000913	2333055	2333060		0.076951
NC_000913	2333060	2333065		0.205831
NC_000913	2333065	2333070		0.179150
NC_000913	2333070	2333075		0.218741
NC_000913	2333075	2333080		0.271415
NC_000913	2333080	2333085		0.253622
NC_000913	2333085	2333090		0.279898
NC_000913	2333090	2333095		0.359915
NC_000913	2333095	2333100		0.438234
NC_000913	2333100	2333105		0.448512
NC_000913	2333105	2333110		0.484965
NC_000913	2333110	2333115		0.580806
NC_000913	2333115	2333120		0.593734
NC_000913	2333120	2333125		0.824490
NC_000913	2333125	2333130		0.841194
NC_000913	2333130	2333135		0.912349
NC_000913	2333135	2333140		1.213587
NC_000913	2333140	2333145		0.928453
NC_000913	2333145	2333150		0.813074
NC_000913	2333150	2333155		0.843622
NC_000913	2333155	2333160		0.855846
NC_000913	2333160	2333165		0.832288
NC_000913	2333165	2333170		0.821049
NC_000913	2333170	2333175		0.777941
NC_000913	2333175	2333180		0.989932
NC_000913	2333180	2333185		0.851177
NC_000913	2333185	2333190		0.776351
NC_000913	2333190	2333195		0.712779
NC_000913	2333195	2333200		0.998843
NC_000913	2333200	2333205		0.983641
NC_000913	2333205	2333210		0.609748
NC_000913	2333210	2333215		0.346286
NC_000913	2333215	2333220		0.265504
NC_000913	2333220	2333225		0.225402
NC_000913	2333225	2333230		0.233424
NC_000913	2333230	2333235		0.209370
NC_000913	2333235	2333240		0.175335
NC_000913	2333240	2333245		0.193134
NC_000913	2333245	2333250		0.161773
NC_000913	2333250	2333255		0.174828
NC_000913	2333255	2333260		0.222193
NC_000913	2333260	2333265		0.215098
NC_000913	2333265	2333270		0.190122
NC_000913	2333270	2333275		0.146904
NC_000913	2333275	2333280		0.135441
NC_000913	2333280	2333285		0.126241
NC_000913	2333285	2333290		0.216600
NC_000913	2333290	2333295		0.251131
NC_000913	2333295	2333300		0.248289
NC_000913	2333300	2333305		0.246981
NC_000913	2333305	2333310		0.250790
NC_000913	2333310	2333315		0.230506
NC_000913	2333315	2333320		0.282753
NC_000913	2333320	2333325		0.372550
NC_000913	2333325	2333330		0.421445
NC_000913	2333330	2333335		0.399570
NC_000913	2333335	2333340		0.266488
NC_000913	2333340	2333345		0.251778
NC_000913	2333345	2333350		0.250125
NC_000913	2333350	2333355		0.270769
NC_000913	2333355	2333360		0.305671
NC_000913	2333360	2333365		0.358504
NC_000913	2333365	2333370		0.278476
NC_000913	2333370	2333375		0.186713
NC_000913	2333375	2333380		0.156530
NC_000913	2333380	2333385		0.112642
NC_000913	2333385	2333390		0.110450
NC_000913	2333390	2333395		0.098555
NC_000913	2333395	2333400		0.096038
NC_000913	2333400	2333405		0.117327
NC_000913	2333405	2333410		0.166085
NC_000913	2333410	2333415		0.302566
NC_000913	2333415	2333420		0.279045
NC_000913	2333420	2333425		0.310223
NC_000913	2333425	2333430		0.335639
NC_000913	2333430	2333435		0.372204
NC_000913	2333435	2333440		0.486320
NC_000913	2333440	2333445		0.460698
NC_000913	2333445	2333450		0.510667
NC_000913	2333450	2333455		0.470693
NC_000913	2333455	2333460		0.299417
NC_000913	2333460	2333465		0.242968
NC_000913	2333465	2333470		0.203035
NC_000913	2333470	2333475		0.617423
NC_000913	2333475	2333480		0.634783
NC_000913	2333480	2333485		0.457145
NC_000913	2333485	2333490		0.369247
NC_000913	2333490	2333495		0.292473
NC_000913	2333495	2333500		0.304189
NC_000913	2333500	2333505		0.153878
NC_000913	2333505	2333510		0.150400
NC_000913	2333510	2333515		0.155261
NC_000913	2333515	2333520		0.175587
NC_000913	2333520	2333525		0.117431
NC_000913	2333525	2333530		0.134743
NC_000913	2333530	2333535		0.159245
NC_000913	2333535	2333540		0.150581
NC_000913	2333540	2333545		0.175666
NC_000913	2333545	2333550		0.157994
NC_000913	2333550	2333555		0.115332
NC_000913	2333555	2333560		0.097266
NC_000913	2333560	2333565		0.093108
NC_000913	2333565	2333570		0.082345
NC_000913	2333570	2333575		0.099577
NC_000913	2333575	2333580		0.116559
NC_000913	2333580	2333585		0.157394
NC_000913	2333585	2333590		0.148235
NC_000913	2333590	2333595		0.141319
NC_000913	2333595	2333600		0.120614
NC_000913	2333600	2333605		0.205319
NC_000913	2333605	2333610		0.214907
NC_000913	2333610	2333615		0.335324
NC_000913	2333615	2333620		0.248823
NC_000913	2333620	2333625		0.457852
NC_000913	2333625	2333630		0.489048
NC_000913	2333630	2333635		0.494368
NC_000913	2333635	2333640		0.292406
NC_000913	2333640	2333645		0.449856
NC_000913	2333645	2333650		0.438778
NC_000913	2333650	2333655		0.361558
NC_000913	2333655	2333660		0.368886
NC_000913	2333660	2333665		0.469685
NC_000913	2333665	2333670		0.363269
NC_000913	2333670	2333675		0.393427
NC_000913	2333675	2333680		0.511050
NC_000913	2333680	2333685		0.459231
NC_000913	2333685	2333690		0.497211
NC_000913	2333690	2333695		0.389766
NC_000913	2333695	2333700		0.511242
NC_000913	2333700	2333705		0.563249
NC_000913	2333705	2333710		0.637153
NC_000913	2333710	2333715		0.875776
NC_000913	2333715	2333720		1.160645
NC_000913	2333720	2333725		1.144453
NC_000913	2333725	2333730		0.948191
NC_000913	2333730	2333735		1.175737
NC_000913	2333735	2333740		1.219168
NC_000913	2333740	2333745		1.210215
NC_000913	2333745	2333750		1.089987
NC_000913	2333750	2333755		0.778262
NC_000913	2333755	2333760		0.784663
NC_000913	2333760	2333765		1.059691
NC_000913	2333765	2333770		0.883241
NC_000913	2333770	2333775		0.731277
NC_000913	2333775	2333780		0.840204
NC_000913	2333780	2333785		0.658522
NC_000913	2333785	2333790		0.535355
NC_000913	2333790	2333795		0.470186
NC_000913	2333795	2333800		0.365752
NC_000913	2333800	2333805		0.356868
NC_000913	2333805	2333810		0.495532
NC_000913	2333810	2333815		0.593342
NC_000913	2333815	2333820		0.807594
NC_000913	2333820	2333825		0.447689
NC_000913	2333825	2333830		0.304514
NC_000913	2333830	2333835		0.420602
NC_000913	2333835	2333840		0.466098
NC_000913	2333840	2333845		0.415374
NC_000913	2333845	2333850		0.435879
NC_000913	2333850	2333855		0.432240
NC_000913	2333855	2333860		0.484409
NC_000913	2333860	2333865		0.592110
NC_000913	2333865	2333870		0.645869
NC_000913	2333870	2333875		0.754474
NC_000913	2333875	2333880		0.543874
NC_000913	2333880	2333885		0.089664
NC_000913	2333885	2333890		0.116016
NC_000913	2333890	2333895		0.104705
NC_000913	2333895	2333900		0.182009
NC_000913	2333900	2333905		0.211826
NC_000913	2333905	2333910		0.295653
NC_000913	2333910	2333915		0.282228
NC_000913	2333915	2333920		0.288096
NC_000913	2333920	2333925		0.440703
NC_000913	2333925	2333930		0.493371
NC_000913	2333930	2333935		0.588735
NC_000913	2333935	2333940		0.746210
NC_000913	2333940	2333945		0.754926
NC_000913	2333945	2333950		0.685572
NC_000913	2333950	2333955		0.767477
NC_000913	2333955	2333960		0.648150
NC_000913	2333960	2333965		0.651211
NC_000913	2333965	2333970		0.459303
NC_000913	2333970	2333975		0.447110
NC_000913	2333975	2333980		0.307198
NC_000913	2333980	2333985		0.355423
NC_000913	2333985	2333990		0.336729
NC_000913	2333990	2333995		0.275680
NC_000913	2333995	2334000		0.386271
NC_000913	2334000	2334005		0.442965
NC_000913	2334005	2334010		0.546467
NC_000913	2334010	2334015		0.607295
NC_000913	2334015	2334020		0.623907
NC_000913	2334020	2334025		0.761739
NC_000913	2334025	2334030		0.595694
NC_000913	2334030	2334035		0.683365
NC_000913	2334035	2334040		0.715700
NC_000913	2334040	2334045		0.842277
NC_000913	2334045	2334050		1.257680
NC_000913	2334050	2334055		1.450535
NC_000913	2334055	2334060		1.992333
NC_000913	2334060	2334065		1.991594
NC_000913	2334065	2334070		1.938037
NC_000913	2334070	2334075		1.654929
NC_000913	2334075	2334080		1.508167
NC_000913	2334080	2334085		1.511539
NC_000913	2334085	2334090		1.486340
NC_000913	2334090	2334095		1.422485
NC_000913	2334095	2334100		1.527256
NC_000913	2334100	2334105		1.217218
NC_000913	2334105	2334110		0.895543
NC_000913	2334110	2334115		0.641300
NC_000913	2334115	2334120		0.186997
NC_000913	2334120	2334125		0.164858
NC_000913	2334125	2334130		0.139486
NC_000913	2334130	2334135		0.128627
NC_000913	2334135	2334140		0.130148
NC_000913	2334140	2334145		0.149816
NC_000913	2334145	2334150		0.196636
NC_000913	2334150	2334155		0.240001
NC_000913	2334155	2334160		0.449584
NC_000913	2334160	2334165		0.455551
NC_000913	2334165	2334170		0.664275
NC_000913	2334170	2334175		0.251905
NC_000913	2334175	2334180		0.228045
NC_000913	2334180	2334185		0.240898
NC_000913	2334185	2334190		0.176028
NC_000913	2334190	2334195		0.213233
NC_000913	2334195	2334200		0.182392
NC_000913	2334200	2334205		0.184345
NC_000913	2334205	2334210		0.251897
NC_000913	2334210	2334215		0.312180
NC_000913	2334215	2334220		0.395811
NC_000913	2334220	2334225		0.456439
NC_000913	2334225	2334230		0.655664
NC_000913	2334230	2334235		0.603328
NC_000913	2334235	2334240		0.406137
NC_000913	2334240	2334245		0.379971
NC_000913	2334245	2334250		0.197195
NC_000913	2334250	2334255		0.175118
NC_000913	2334255	2334260		0.172892
NC_000913	2334260	2334265		0.140899
NC_000913	2334265	2334270		0.178268
NC_000913	2334270	2334275		0.182648
NC_000913	2334275	2334280		0.239499
NC_000913	2334280	2334285		0.373687
NC_000913	2334285	2334290		0.508943
NC_000913	2334290	2334295		0.501102
NC_000913	2334295	2334300		0.269192
NC_000913	2334300	2334305		0.242309
NC_000913	2334305	2334310		0.182464
NC_000913	2334310	2334315		0.203848
NC_000913	2334315	2334320		0.130424
NC_000913	2334320	2334325		0.110228
NC_000913	2334325	2334330		0.112736
NC_000913	2334330	2334335		0.124253
NC_000913	2334335	2334340		0.105433
NC_000913	2334340	2334345		0.116519
NC_000913	2334345	2334350		0.127088
NC_000913	2334350	2334355		0.168871
NC_000913	2334355	2334360		0.244616
NC_000913	2334360	2334365		0.302675
NC_000913	2334365	2334370		0.370787
NC_000913	2334370	2334375		0.230226
NC_000913	2334375	2334380		0.204875
NC_000913	2334380	2334385		0.227552
NC_000913	2334385	2334390		0.052570
NC_000913	2334390	2334395		0.029188
NC_000913	2334395	2334400		0.030371
NC_000913	2334400	2334405		0.033187
NC_000913	2334405	2334410		0.029359
NC_000913	2334410	2334415		0.033081
NC_000913	2334415	2334420		0.105390
NC_000913	2334420	2334425		0.173486
NC_000913	2334425	2334430		0.200539
NC_000913	2334430	2334435		0.203367
NC_000913	2334435	2334440		0.245404
NC_000913	2334440	2334445		0.192196
NC_000913	2334445	2334450		0.230368
NC_000913	2334450	2334455		0.206310
NC_000913	2334455	2334460		0.391165
NC_000913	2334460	2334465		0.300542
NC_000913	2334465	2334470		0.302740
NC_000913	2334470	2334475		0.209464
NC_000913	2334475	2334480		0.168637
NC_000913	2334480	2334485		0.183852
NC_000913	2334485	2334490		0.289738
NC_000913	2334490	2334495		0.305094
NC_000913	2334495	2334500		0.290638
NC_000913	2334500	2334505		0.266845
NC_000913	2334505	2334510		0.300527
NC_000913	2334510	2334515		0.365647
NC_000913	2334515	2334520		0.373456
NC_000913	2334520	2334525		0.409522
NC_000913	2334525	2334530		0.362705
NC_000913	2334530	2334535		0.286081
NC_000913	2334535	2334540		0.221868
NC_000913	2334540	2334545		0.170456
NC_000913	2334545	2334550		0.157210
NC_000913	2334550	2334555		0.154653
NC_000913	2334555	2334560		0.099533
NC_000913	2334560	2334565		0.089697
NC_000913	2334565	2334570		0.076546
NC_000913	2334570	2334575		0.057836
NC_000913	2334575	2334580		0.052476
NC_000913	2334580	2334585		0.082550
NC_000913	2334585	2334590		0.293180
NC_000913	2334590	2334595		0.227043
NC_000913	2334595	2334600		0.226041
NC_000913	2334600	2334605		0.346379
NC_000913	2334605	2334610		0.155333
NC_000913	2334610	2334615		0.066863
NC_000913	2334615	2334620		0.111412
NC_000913	2334620	2334625		0.105225
NC_000913	2334625	2334630		0.126178
NC_000913	2334630	2334635		0.140956
NC_000913	2334635	2334640		0.154917
NC_000913	2334640	2334645		0.228873
NC_000913	2334645	2334650		0.216352
NC_000913	2334650	2334655		0.716156
NC_000913	2334655	2334660		0.766518
NC_000913	2334660	2334665		0.772327
NC_000913	2334665	2334670		0.879367
NC_000913	2334670	2334675		0.966788
NC_000913	2334675	2334680		1.402902
NC_000913	2334680	2334685		1.329026
NC_000913	2334685	2334690		1.748176
NC_000913	2334690	2334695		2.118928
NC_000913	2334695	2334700		3.002826
NC_000913	2334700	2334705		4.051477
NC_000913	2334705	2334710		4.530411
NC_000913	2334710	2334715		4.793151
NC_000913	2334715	2334720		4.921824
NC_000913	2334720	2334725		7.058416
NC_000913	2334725	2334730		7.423581
NC_000913	2334730	2334735		7.625451
NC_000913	2334735	2334740		8.220435
NC_000913	2334740	2334745		8.538186
NC_000913	2334745	2334750		8.300838
NC_000913	2334750	2334755		5.818231
NC_000913	2334755	2334760		4.816098
NC_000913	2334760	2334765		3.133995
NC_000913	2334765	2334770		2.834111
NC_000913	2334770	2334775		1.942450
NC_000913	2334775	2334780		1.501830
NC_000913	2334780	2334785		0.979082
NC_000913	2334785	2334790		0.900766
NC_000913	2334790	2334795		0.947339
NC_000913	2334795	2334800		0.910894
NC_000913	2334800	2334805		0.887944
NC_000913	2334805	2334810		1.160029
NC_000913	2334810	2334815		1.183816
NC_000913	2334815	2334820		0.909798
NC_000913	2334820	2334825		0.826789
NC_000913	2334825	2334830		0.821901
NC_000913	2334830	2334835		0.827099
NC_000913	2334835	2334840		0.894981
NC_000913	2334840	2334845		0.957044
NC_000913	2334845	2334850		0.587239
NC_000913	2334850	2334855		0.428509
NC_000913	2334855	2334860		0.328216
NC_000913	2334860	2334865		0.154744
NC_000913	2334865	2334870		0.182419
NC_000913	2334870	2334875		0.171822
NC_000913	2334875	2334880		0.170604
NC_000913	2334880	2334885		0.192941
NC_000913	2334885	2334890		0.305320
NC_000913	2334890	2334895		0.412085
NC_000913	2334895	2334900		0.431824
NC_000913	2334900	2334905		0.349689
NC_000913	2334905	2334910		0.523705
NC_000913	2334910	2334915		0.406859
NC_000913	2334915	2334920		0.268039
NC_000913	2334920	2334925		0.398070
NC_000913	2334925	2334930		0.432276
NC_000913	2334930	2334935		0.380673
NC_000913	2334935	2334940		0.397653
NC_000913	2334940	2334945		0.381516
NC_000913	2334945	2334950		0.392632
NC_000913	2334950	2334955		0.408397
NC_000913	2334955	2334960		0.451313
NC_000913	2334960	2334965		0.581326
NC_000913	2334965	2334970		0.636876
NC_000913	2334970	2334975		0.534859
NC_000913	2334975	2334980		0.518499
NC_000913	2334980	2334985		0.433058
NC_000913	2334985	2334990		0.431121
NC_000913	2334990	2334995		0.445202
NC_000913	2334995	2335000		0.474822
NC_000913	2335000	2335005		0.443144
NC_000913	2335005	2335010		0.456445
NC_000913	2335010	2335015		0.419378
NC_000913	2335015	2335020		0.414676
NC_000913	2335020	2335025		0.408159
NC_000913	2335025	2335030		0.679823
NC_000913	2335030	2335035		0.358358
NC_000913	2335035	2335040		0.258516
NC_000913	2335040	2335045		0.179845
NC_000913	2335045	2335050		0.176475
NC_000913	2335050	2335055		0.091843
NC_000913	2335055	2335060		0.089464
NC_000913	2335060	2335065		0.074968
NC_000913	2335065	2335070		0.056381
NC_000913	2335070	2335075		0.156111
NC_000913	2335075	2335080		0.176684
NC_000913	2335080	2335085		0.191053
NC_000913	2335085	2335090		0.325206
NC_000913	2335090	2335095		0.126591
NC_000913	2335095	2335100		0.120773
NC_000913	2335100	2335105		0.098115
NC_000913	2335105	2335110		0.114271
NC_000913	2335110	2335115		0.088649
NC_000913	2335115	2335120		0.093668
NC_000913	2335120	2335125		0.074087
NC_000913	2335125	2335130		0.102443
NC_000913	2335130	2335135		0.138862
NC_000913	2335135	2335140		0.100619
NC_000913	2335140	2335145		0.132428
NC_000913	2335145	2335150		0.105152
NC_000913	2335150	2335155		0.227079
NC_000913	2335155	2335160		0.270988
NC_000913	2335160	2335165		0.401076
NC_000913	2335165	2335170		0.221370
NC_000913	2335170	2335175		0.390364
NC_000913	2335175	2335180		0.250212
NC_000913	2335180	2335185		0.309051
NC_000913	2335185	2335190		0.184852
NC_000913	2335190	2335195		0.188649
NC_000913	2335195	2335200		0.097476
NC_000913	2335200	2335205		0.035277
NC_000913	2335205	2335210		0.061267
NC_000913	2335210	2335215		0.046334
NC_000913	2335215	2335220		0.034877
NC_000913	2335220	2335225		0.040760
NC_000913	2335225	2335230		0.143123
NC_000913	2335230	2335235		0.135026
NC_000913	2335235	2335240		0.153584
NC_000913	2335240	2335245		0.154450
NC_000913	2335245	2335250		0.579906
NC_000913	2335250	2335255		0.314739
NC_000913	2335255	2335260		0.211931
NC_000913	2335260	2335265		0.265351
NC_000913	2335265	2335270		0.252426
NC_000913	2335270	2335275		0.212192
NC_000913	2335275	2335280		0.255301
NC_000913	2335280	2335285		0.248754
NC_000913	2335285	2335290		0.382968
NC_000913	2335290	2335295		0.251330
NC_000913	2335295	2335300		0.214751
NC_000913	2335300	2335305		0.163997
NC_000913	2335305	2335310		0.198828
NC_000913	2335310	2335315		0.154054
NC_000913	2335315	2335320		0.131386
NC_000913	2335320	2335325		0.129336
NC_000913	2335325	2335330		0.427422
NC_000913	2335330	2335335		0.247646
NC_000913	2335335	2335340		0.109080
NC_000913	2335340	2335345		0.094465
NC_000913	2335345	2335350		0.101407
NC_000913	2335350	2335355		0.093002
NC_000913	2335355	2335360		0.082795
NC_000913	2335360	2335365		0.168473
NC_000913	2335365	2335370		0.191432
NC_000913	2335370	2335375		0.164749
NC_000913	2335375	2335380		0.196413
NC_000913	2335380	2335385		0.254139
NC_000913	2335385	2335390		0.424813
NC_000913	2335390	2335395		0.451689
NC_000913	2335395	2335400		0.396374
NC_000913	2335400	2335405		0.346470
NC_000913	2335405	2335410		0.304868
NC_000913	2335410	2335415		0.304101
NC_000913	2335415	2335420		0.223258
NC_000913	2335420	2335425		0.120519
NC_000913	2335425	2335430		0.155533
NC_000913	2335430	2335435		0.124436
NC_000913	2335435	2335440		0.152374
NC_000913	2335440	2335445		0.182486
NC_000913	2335445	2335450		0.167871
NC_000913	2335450	2335455		0.159685
NC_000913	2335455	2335460		0.224063
NC_000913	2335460	2335465		0.256173
NC_000913	2335465	2335470		0.315359
NC_000913	2335470	2335475		0.470105
NC_000913	2335475	2335480		0.427989
NC_000913	2335480	2335485		0.436107
NC_000913	2335485	2335490		0.572074
NC_000913	2335490	2335495		0.623879
NC_000913	2335495	2335500		0.462307
NC_000913	2335500	2335505		0.367911
NC_000913	2335505	2335510		0.319518
NC_000913	2335510	2335515		0.434270
NC_000913	2335515	2335520		0.541771
NC_000913	2335520	2335525		0.592302
NC_000913	2335525	2335530		0.630162
NC_000913	2335530	2335535		0.566727
NC_000913	2335535	2335540		0.728603
NC_000913	2335540	2335545		0.719414
NC_000913	2335545	2335550		0.638788
NC_000913	2335550	2335555		0.474652
NC_000913	2335555	2335560		0.430205
NC_000913	2335560	2335565		0.417213
NC_000913	2335565	2335570		0.423319
NC_000913	2335570	2335575		0.206422
NC_000913	2335575	2335580		0.211071
NC_000913	2335580	2335585		0.204107
NC_000913	2335585	2335590		0.208028
NC_000913	2335590	2335595		0.247370
NC_000913	2335595	2335600		0.353790
NC_000913	2335600	2335605		0.463368
NC_000913	2335605	2335610		0.576514
NC_000913	2335610	2335615		0.531654
NC_000913	2335615	2335620		0.645490
NC_000913	2335620	2335625		0.570890
NC_000913	2335625	2335630		0.660724
NC_000913	2335630	2335635		0.468451
NC_000913	2335635	2335640		0.479904
NC_000913	2335640	2335645		0.577944
NC_000913	2335645	2335650		0.665736
NC_000913	2335650	2335655		1.282379
NC_000913	2335655	2335660		1.170255
NC_000913	2335660	2335665		1.191690
NC_000913	2335665	2335670		0.396555
NC_000913	2335670	2335675		0.267956
NC_000913	2335675	2335680		0.263706
NC_000913	2335680	2335685		0.267623
NC_000913	2335685	2335690		0.321595
NC_000913	2335690	2335695		0.346816
NC_000913	2335695	2335700		0.380701
NC_000913	2335700	2335705		0.727666
NC_000913	2335705	2335710		0.733445
NC_000913	2335710	2335715		0.417061
NC_000913	2335715	2335720		0.458122
NC_000913	2335720	2335725		0.319204
NC_000913	2335725	2335730		0.265441
NC_000913	2335730	2335735		0.271153
NC_000913	2335735	2335740		0.315580
NC_000913	2335740	2335745		0.339278
NC_000913	2335745	2335750		0.301214
NC_000913	2335750	2335755		0.375269
NC_000913	2335755	2335760		0.386036
NC_000913	2335760	2335765		0.096377
NC_000913	2335765	2335770		0.073258
NC_000913	2335770	2335775		0.062103
NC_000913	2335775	2335780		0.058693
NC_000913	2335780	2335785		0.056334
NC_000913	2335785	2335790		0.078462
NC_000913	2335790	2335795		0.070291
NC_000913	2335795	2335800		0.181093
NC_000913	2335800	2335805		0.274000
NC_000913	2335805	2335810		0.276185
NC_000913	2335810	2335815		0.155241
NC_000913	2335815	2335820		0.102184
NC_000913	2335820	2335825		0.100703
NC_000913	2335825	2335830		0.061392
NC_000913	2335830	2335835		0.062792
NC_000913	2335835	2335840		0.054304
NC_000913	2335840	2335845		0.040857
NC_000913	2335845	2335850		0.048232
NC_000913	2335850	2335855		0.045780
NC_000913	2335855	2335860		0.061262
NC_000913	2335860	2335865		0.092476
NC_000913	2335865	2335870		0.139868
NC_000913	2335870	2335875		0.178161
NC_000913	2335875	2335880		0.228323
NC_000913	2335880	2335885		0.194272
NC_000913	2335885	2335890		0.226305
NC_000913	2335890	2335895		0.237908
NC_000913	2335895	2335900		0.412554
NC_000913	2335900	2335905		0.303008
NC_000913	2335905	2335910		0.254710
NC_000913	2335910	2335915		0.237089
NC_000913	2335915	2335920		0.274699
NC_000913	2335920	2335925		0.314431
NC_000913	2335925	2335930		0.262877
NC_000913	2335930	2335935		0.269968
NC_000913	2335935	2335940		0.332199
NC_000913	2335940	2335945		0.293695
NC_000913	2335945	2335950		0.237289
NC_000913	2335950	2335955		0.127416
NC_000913	2335955	2335960		0.080073
NC_000913	2335960	2335965		0.073353
NC_000913	2335965	2335970		0.076671
NC_000913	2335970	2335975		0.063588
NC_000913	2335975	2335980		0.086166
NC_000913	2335980	2335985		0.092153
NC_000913	2335985	2335990		0.086124
NC_000913	2335990	2335995		0.182785
NC_000913	2335995	2336000		0.149164
NC_000913	2336000	2336005		0.031188
NC_000913	2336005	2336010		0.042126
NC_000913	2336010	2336015		0.066863
NC_000913	2336015	2336020		0.060384
NC_000913	2336020	2336025		0.073747
NC_000913	2336025	2336030		0.119443
NC_000913	2336030	2336035		0.108541
NC_000913	2336035	2336040		0.972071
NC_000913	2336040	2336045		1.581389
NC_000913	2336045	2336050		1.854690
NC_000913	2336050	2336055		1.660454
NC_000913	2336055	2336060		1.754417
NC_000913	2336060	2336065		1.748034
NC_000913	2336065	2336070		0.915948
NC_000913	2336070	2336075		1.406132
NC_000913	2336075	2336080		1.619405
NC_000913	2336080	2336085		1.168093
NC_000913	2336085	2336090		0.748061
NC_000913	2336090	2336095		0.446422
NC_000913	2336095	2336100		0.365424
NC_000913	2336100	2336105		0.450554
NC_000913	2336105	2336110		0.482480
NC_000913	2336110	2336115		0.481249
NC_000913	2336115	2336120		0.690059
NC_000913	2336120	2336125		0.523340
NC_000913	2336125	2336130		0.475283
NC_000913	2336130	2336135		0.432520
NC_000913	2336135	2336140		0.388200
NC_000913	2336140	2336145		0.363845
NC_000913	2336145	2336150		0.402582
NC_000913	2336150	2336155		0.413454
NC_000913	2336155	2336160		0.346116
NC_000913	2336160	2336165		0.415523
NC_000913	2336165	2336170		0.535348
NC_000913	2336170	2336175		0.587951
NC_000913	2336175	2336180		0.543573
NC_000913	2336180	2336185		0.508314
NC_000913	2336185	2336190		0.577642
NC_000913	2336190	2336195		0.640107
NC_000913	2336195	2336200		0.629758
NC_000913	2336200	2336205		0.507290
NC_000913	2336205	2336210		0.863648
NC_000913	2336210	2336215		1.277953
NC_000913	2336215	2336220		1.277549
NC_000913	2336220	2336225		1.133279
NC_000913	2336225	2336230		1.411022
NC_000913	2336230	2336235		1.246905
NC_000913	2336235	2336240		1.270582
NC_000913	2336240	2336245		0.521004
NC_000913	2336245	2336250		0.421836
NC_000913	2336250	2336255		0.423332
NC_000913	2336255	2336260		0.418049
NC_000913	2336260	2336265		0.405669
NC_000913	2336265	2336270		0.303078
NC_000913	2336270	2336275		0.293858
NC_000913	2336275	2336280		0.356150
NC_000913	2336280	2336285		0.253231
NC_000913	2336285	2336290		0.304115
NC_000913	2336290	2336295		0.423039
NC_000913	2336295	2336300		0.545679
NC_000913	2336300	2336305		0.612026
NC_000913	2336305	2336310		0.973128
NC_000913	2336310	2336315		1.294882
NC_000913	2336315	2336320		0.976860
NC_000913	2336320	2336325		0.867273
NC_000913	2336325	2336330		0.438602
NC_000913	2336330	2336335		0.285730
NC_000913	2336335	2336340		0.232633
NC_000913	2336340	2336345		0.214883
NC_000913	2336345	2336350		0.172030
NC_000913	2336350	2336355		0.138249
NC_000913	2336355	2336360		0.202367
NC_000913	2336360	2336365		0.255880
NC_000913	2336365	2336370		0.266074
NC_000913	2336370	2336375		0.448793
NC_000913	2336375	2336380		0.163941
NC_000913	2336380	2336385		0.111776
NC_000913	2336385	2336390		0.069796
NC_000913	2336390	2336395		0.043467
NC_000913	2336395	2336400		0.062489
NC_000913	2336400	2336405		0.029345
NC_000913	2336405	2336410		0.036238
NC_000913	2336410	2336415		0.043665
NC_000913	2336415	2336420		0.074300
NC_000913	2336420	2336425		0.094708
NC_000913	2336425	2336430		0.081047
NC_000913	2336430	2336435		0.072523
NC_000913	2336435	2336440		0.063376
NC_000913	2336440	2336445		0.041596
NC_000913	2336445	2336450		0.033409
NC_000913	2336450	2336455		0.024861
NC_000913	2336455	2336460		0.018672
NC_000913	2336460	2336465		0.023912
NC_000913	2336465	2336470		0.021729
NC_000913	2336470	2336475		0.017578
NC_000913	2336475	2336480		0.008370
NC_000913	2336480	2336485		0.026515
NC_000913	2336485	2336490		0.111311
NC_000913	2336490	2336495		0.162373
NC_000913	2336495	2336500		0.167452
NC_000913	2336500	2336505		0.159475
NC_000913	2336505	2336510		0.164727
NC_000913	2336510	2336515		0.156250
NC_000913	2336515	2336520		0.190624
NC_000913	2336520	2336525		0.235715
NC_000913	2336525	2336530		0.263706
NC_000913	2336530	2336535		0.351064
NC_000913	2336535	2336540		0.459146
NC_000913	2336540	2336545		0.543891
NC_000913	2336545	2336550		0.927118
NC_000913	2336550	2336555		0.125822
NC_000913	2336555	2336560		0.128194
NC_000913	2336560	2336565		0.121026
NC_000913	2336565	2336570		0.105221
NC_000913	2336570	2336575		0.080039
NC_000913	2336575	2336580		0.090847
NC_000913	2336580	2336585		0.183753
NC_000913	2336585	2336590		0.202113
NC_000913	2336590	2336595		0.174855
NC_000913	2336595	2336600		0.177553
NC_000913	2336600	2336605		0.119900
NC_000913	2336605	2336610		0.113172
NC_000913	2336610	2336615		0.078156
NC_000913	2336615	2336620		0.087103
NC_000913	2336620	2336625		0.086697
NC_000913	2336625	2336630		0.093072
NC_000913	2336630	2336635		0.096151
NC_000913	2336635	2336640		0.120237
NC_000913	2336640	2336645		0.167224
NC_000913	2336645	2336650		0.447724
NC_000913	2336650	2336655		0.787629
NC_000913	2336655	2336660		0.898948
NC_000913	2336660	2336665		1.164581
NC_000913	2336665	2336670		1.019937
NC_000913	2336670	2336675		0.829657
NC_000913	2336675	2336680		0.774428
NC_000913	2336680	2336685		0.797053
NC_000913	2336685	2336690		0.895759
NC_000913	2336690	2336695		0.731238
NC_000913	2336695	2336700		0.778395
NC_000913	2336700	2336705		0.744934
NC_000913	2336705	2336710		0.677287
NC_000913	2336710	2336715		0.215335
NC_000913	2336715	2336720		0.039358
NC_000913	2336720	2336725		0.020531
NC_000913	2336725	2336730		0.013632
NC_000913	2336730	2336735		0.018537
NC_000913	2336735	2336740		0.017041
NC_000913	2336740	2336745		0.015176
NC_000913	2336745	2336750		0.011443
NC_000913	2336750	2336755		0.000326
NC_000913	2336755	2336760		0.000055
NC_000913	2336760	2336765		0.000040
NC_000913	2336765	2336770		0.000043
NC_000913	2336770	2336775		0.000048
NC_000913	2336775	2336780		0.000071
NC_000913	2336780	2336785		0.000028
NC_000913	2336785	2336790		0.000014
NC_000913	2336790	2336795		0.000015
NC_000913	2336795	2336800		0.000014
NC_000913	2336800	2336805		0.000112
NC_000913	2336805	2336810		0.000324
NC_000913	2336810	2336815		0.000613
NC_000913	2336815	2336820		0.001240
NC_000913	2336820	2336825		0.006618
NC_000913	2336825	2336830		0.007208
NC_000913	2336830	2336835		0.010231
NC_000913	2336835	2336840		0.011799
NC_000913	2336840	2336845		0.030399
NC_000913	2336845	2336850		0.069657
NC_000913	2336850	2336855		0.078335
NC_000913	2336855	2336860		0.083188
NC_000913	2336860	2336865		0.078627
NC_000913	2336865	2336870		0.085828
NC_000913	2336870	2336875		0.134192
NC_000913	2336875	2336880		0.165528
NC_000913	2336880	2336885		0.141518
NC_000913	2336885	2336890		0.252671
NC_000913	2336890	2336895		0.303673
NC_000913	2336895	2336900		0.516135
NC_000913	2336900	2336905		0.609481
NC_000913	2336905	2336910		1.015138
NC_000913	2336910	2336915		0.892966
NC_000913	2336915	2336920		0.886518
NC_000913	2336920	2336925		0.940718
NC_000913	2336925	2336930		0.990087
NC_000913	2336930	2336935		0.991712
NC_000913	2336935	2336940		0.928246
NC_000913	2336940	2336945		1.007927
NC_000913	2336945	2336950		0.878085
NC_000913	2336950	2336955		0.901625
NC_000913	2336955	2336960		0.744440
NC_000913	2336960	2336965		0.581686
NC_000913	2336965	2336970		0.603864
NC_000913	2336970	2336975		0.448293
NC_000913	2336975	2336980		0.414423
NC_000913	2336980	2336985		0.477715
NC_000913	2336985	2336990		0.343098
NC_000913	2336990	2336995		0.221431
NC_000913	2336995	2337000		0.124649
NC_000913	2337000	2337005		0.184207
NC_000913	2337005	2337010		0.157929
NC_000913	2337010	2337015		0.173909
NC_000913	2337015	2337020		0.174165
NC_000913	2337020	2337025		0.233224
NC_000913	2337025	2337030		0.339790
NC_000913	2337030	2337035		0.631427
NC_000913	2337035	2337040		0.704200
NC_000913	2337040	2337045		0.400019
NC_000913	2337045	2337050		0.296797
NC_000913	2337050	2337055		0.321572
NC_000913	2337055	2337060		0.248570
NC_000913	2337060	2337065		0.291594
NC_000913	2337065	2337070		0.259463
NC_000913	2337070	2337075		0.284554
NC_000913	2337075	2337080		0.207234
NC_000913	2337080	2337085		0.222516
NC_000913	2337085	2337090		0.239387
NC_000913	2337090	2337095		0.234234
NC_000913	2337095	2337100		0.256748
NC_000913	2337100	2337105		0.234188
NC_000913	2337105	2337110		0.096923
NC_000913	2337110	2337115		0.044154
NC_000913	2337115	2337120		0.044439
NC_000913	2337120	2337125		0.037810
NC_000913	2337125	2337130		0.059930
NC_000913	2337130	2337135		0.079507
NC_000913	2337135	2337140		0.042537
NC_000913	2337140	2337145		0.128804
NC_000913	2337145	2337150		0.123013
NC_000913	2337150	2337155		0.166644
NC_000913	2337155	2337160		0.181609
NC_000913	2337160	2337165		0.153763
NC_000913	2337165	2337170		0.163752
NC_000913	2337170	2337175		0.199551
NC_000913	2337175	2337180		0.188991
NC_000913	2337180	2337185		0.229269
NC_000913	2337185	2337190		0.213239
NC_000913	2337190	2337195		0.165576
NC_000913	2337195	2337200		0.079623
NC_000913	2337200	2337205		0.075482
NC_000913	2337205	2337210		0.060709
NC_000913	2337210	2337215		0.059599
NC_000913	2337215	2337220		0.029607
NC_000913	2337220	2337225		0.023311
NC_000913	2337225	2337230		0.019228
NC_000913	2337230	2337235		0.017917
NC_000913	2337235	2337240		0.013983
NC_000913	2337240	2337245		0.014641
NC_000913	2337245	2337250		0.015217
NC_000913	2337250	2337255		0.027364
NC_000913	2337255	2337260		0.007086
NC_000913	2337260	2337265		0.008456
NC_000913	2337265	2337270		0.012486
NC_000913	2337270	2337275		0.011651
NC_000913	2337275	2337280		0.014665
NC_000913	2337280	2337285		0.050665
NC_000913	2337285	2337290		0.061047
NC_000913	2337290	2337295		0.075124
NC_000913	2337295	2337300		0.060762
NC_000913	2337300	2337305		0.030509
NC_000913	2337305	2337310		0.034891
NC_000913	2337310	2337315		0.047096
NC_000913	2337315	2337320		0.046022
NC_000913	2337320	2337325		0.079876
NC_000913	2337325	2337330		0.093842
NC_000913	2337330	2337335		0.082032
NC_000913	2337335	2337340		0.079963
NC_000913	2337340	2337345		0.104700
NC_000913	2337345	2337350		0.146429
NC_000913	2337350	2337355		0.067255
NC_000913	2337355	2337360		0.057278
NC_000913	2337360	2337365		0.071047
NC_000913	2337365	2337370		0.100880
NC_000913	2337370	2337375		0.077290
NC_000913	2337375	2337380		0.101927
NC_000913	2337380	2337385		0.151917
NC_000913	2337385	2337390		0.202242
NC_000913	2337390	2337395		0.282586
NC_000913	2337395	2337400		0.316825
NC_000913	2337400	2337405		0.312620
NC_000913	2337405	2337410		0.190861
NC_000913	2337410	2337415		0.259184
NC_000913	2337415	2337420		0.248479
NC_000913	2337420	2337425		0.212153
NC_000913	2337425	2337430		0.212895
NC_000913	2337430	2337435		0.225087
NC_000913	2337435	2337440		0.257200
NC_000913	2337440	2337445		0.195185
NC_000913	2337445	2337450		0.186413
NC_000913	2337450	2337455		0.172418
NC_000913	2337455	2337460		0.189822
NC_000913	2337460	2337465		0.147097
NC_000913	2337465	2337470		0.186813
NC_000913	2337470	2337475		0.134768
NC_000913	2337475	2337480		0.179379
NC_000913	2337480	2337485		0.189021
NC_000913	2337485	2337490		0.135664
NC_000913	2337490	2337495		0.154717
NC_000913	2337495	2337500		0.123511
NC_000913	2337500	2337505		0.131982
NC_000913	2337505	2337510		0.169306
NC_000913	2337510	2337515		0.217586
NC_000913	2337515	2337520		0.182980
NC_000913	2337520	2337525		0.203457
NC_000913	2337525	2337530		0.250093
NC_000913	2337530	2337535		0.207040
NC_000913	2337535	2337540		0.254453
NC_000913	2337540	2337545		0.339583
NC_000913	2337545	2337550		0.259915
NC_000913	2337550	2337555		0.310081
NC_000913	2337555	2337560		0.348801
NC_000913	2337560	2337565		0.256051
NC_000913	2337565	2337570		0.137914
NC_000913	2337570	2337575		0.068735
NC_000913	2337575	2337580		0.058338
NC_000913	2337580	2337585		0.055285
NC_000913	2337585	2337590		0.060599
NC_000913	2337590	2337595		0.066402
NC_000913	2337595	2337600		0.065005
NC_000913	2337600	2337605		0.112342
NC_000913	2337605	2337610		0.344224
NC_000913	2337610	2337615		0.436624
NC_000913	2337615	2337620		0.467778
NC_000913	2337620	2337625		0.165535
NC_000913	2337625	2337630		0.108722
NC_000913	2337630	2337635		0.127983
NC_000913	2337635	2337640		0.148548
NC_000913	2337640	2337645		0.162120
NC_000913	2337645	2337650		0.169262
NC_000913	2337650	2337655		0.222921
NC_000913	2337655	2337660		0.228063
NC_000913	2337660	2337665		0.195773
NC_000913	2337665	2337670		0.174364
NC_000913	2337670	2337675		0.240547
NC_000913	2337675	2337680		0.254051
NC_000913	2337680	2337685		0.231383
NC_000913	2337685	2337690		0.184440
NC_000913	2337690	2337695		0.611404
NC_000913	2337695	2337700		0.691551
NC_000913	2337700	2337705		0.469767
NC_000913	2337705	2337710		0.891685
NC_000913	2337710	2337715		0.531754
NC_000913	2337715	2337720		0.251890
NC_000913	2337720	2337725		0.182387
NC_000913	2337725	2337730		0.066963
NC_000913	2337730	2337735		0.092888
NC_000913	2337735	2337740		0.095483
NC_000913	2337740	2337745		0.109810
NC_000913	2337745	2337750		0.159288
NC_000913	2337750	2337755		0.282351
NC_000913	2337755	2337760		1.020801
NC_000913	2337760	2337765		1.182626
NC_000913	2337765	2337770		1.249268
NC_000913	2337770	2337775		1.533219
NC_000913	2337775	2337780		1.147857
NC_000913	2337780	2337785		1.018199
NC_000913	2337785	2337790		1.013098
NC_000913	2337790	2337795		1.043555
NC_000913	2337795	2337800		0.950534
NC_000913	2337800	2337805		0.983181
NC_000913	2337805	2337810		1.569672
NC_000913	2337810	2337815		1.723946
NC_000913	2337815	2337820		1.853406
NC_000913	2337820	2337825		1.402335
NC_000913	2337825	2337830		1.169195
NC_000913	2337830	2337835		1.181222
NC_000913	2337835	2337840		1.061402
NC_000913	2337840	2337845		1.010690
NC_000913	2337845	2337850		0.905048
NC_000913	2337850	2337855		0.855485
NC_000913	2337855	2337860		0.733946
NC_000913	2337860	2337865		0.589070
NC_000913	2337865	2337870		0.589804
NC_000913	2337870	2337875		0.790083
NC_000913	2337875	2337880		0.721103
NC_000913	2337880	2337885		0.352793
NC_000913	2337885	2337890		0.268931
NC_000913	2337890	2337895		0.324388
NC_000913	2337895	2337900		0.294992
NC_000913	2337900	2337905		0.307508
NC_000913	2337905	2337910		0.349673
NC_000913	2337910	2337915		0.432664
NC_000913	2337915	2337920		0.550735
NC_000913	2337920	2337925		0.740172
NC_000913	2337925	2337930		0.707825
NC_000913	2337930	2337935		0.652378
NC_000913	2337935	2337940		0.496150
NC_000913	2337940	2337945		0.543853
NC_000913	2337945	2337950		0.568494
NC_000913	2337950	2337955		0.429080
NC_000913	2337955	2337960		0.231970
NC_000913	2337960	2337965		0.215366
NC_000913	2337965	2337970		0.263104
NC_000913	2337970	2337975		0.191804
NC_000913	2337975	2337980		0.197963
NC_000913	2337980	2337985		0.236969
NC_000913	2337985	2337990		0.369440
NC_000913	2337990	2337995		0.689180
NC_000913	2337995	2338000		0.509424
NC_000913	2338000	2338005		0.655655
NC_000913	2338005	2338010		0.723252
NC_000913	2338010	2338015		0.906964
NC_000913	2338015	2338020		0.682585
NC_000913	2338020	2338025		0.679406
NC_000913	2338025	2338030		0.985897
NC_000913	2338030	2338035		0.990471
NC_000913	2338035	2338040		0.546120
NC_000913	2338040	2338045		0.504939
NC_000913	2338045	2338050		0.367810
NC_000913	2338050	2338055		0.304661
NC_000913	2338055	2338060		0.279044
NC_000913	2338060	2338065		0.353661
NC_000913	2338065	2338070		0.418289
NC_000913	2338070	2338075		0.504463
NC_000913	2338075	2338080		0.449489
NC_000913	2338080	2338085		0.493569
NC_000913	2338085	2338090		0.458832
NC_000913	2338090	2338095		0.417113
NC_000913	2338095	2338100		0.332076
NC_000913	2338100	2338105		0.295178
NC_000913	2338105	2338110		0.260998
NC_000913	2338110	2338115		0.264664
NC_000913	2338115	2338120		0.190150
NC_000913	2338120	2338125		0.190030
NC_000913	2338125	2338130		0.199836
NC_000913	2338130	2338135		0.256254
NC_000913	2338135	2338140		0.287632
NC_000913	2338140	2338145		0.265756
NC_000913	2338145	2338150		0.318599
NC_000913	2338150	2338155		0.349298
NC_000913	2338155	2338160		0.377230
NC_000913	2338160	2338165		0.306228
NC_000913	2338165	2338170		0.238201
NC_000913	2338170	2338175		0.269125
NC_000913	2338175	2338180		0.230609
NC_000913	2338180	2338185		0.244106
NC_000913	2338185	2338190		0.305301
NC_000913	2338190	2338195		0.291836
NC_000913	2338195	2338200		0.258612
NC_000913	2338200	2338205		0.233662
NC_000913	2338205	2338210		0.197533
NC_000913	2338210	2338215		0.174602
NC_000913	2338215	2338220		0.177725
NC_000913	2338220	2338225		0.216704
NC_000913	2338225	2338230		0.249502
NC_000913	2338230	2338235		0.309382
NC_000913	2338235	2338240		0.347752
NC_000913	2338240	2338245		0.166185
NC_000913	2338245	2338250		0.121517
NC_000913	2338250	2338255		0.051798
NC_000913	2338255	2338260		0.032474
NC_000913	2338260	2338265		0.013307
NC_000913	2338265	2338270		0.014572
NC_000913	2338270	2338275		0.011552
NC_000913	2338275	2338280		0.011880
NC_000913	2338280	2338285		0.020335
NC_000913	2338285	2338290		0.134619
NC_000913	2338290	2338295		0.112473
NC_000913	2338295	2338300		0.093096
NC_000913	2338300	2338305		0.090689
NC_000913	2338305	2338310		0.113504
NC_000913	2338310	2338315		0.098408
NC_000913	2338315	2338320		0.105693
NC_000913	2338320	2338325		0.126835
NC_000913	2338325	2338330		0.151679
NC_000913	2338330	2338335		0.163064
NC_000913	2338335	2338340		0.185671
NC_000913	2338340	2338345		0.150529
NC_000913	2338345	2338350		0.144728
NC_000913	2338350	2338355		0.131636
NC_000913	2338355	2338360		0.101694
NC_000913	2338360	2338365		0.070505
NC_000913	2338365	2338370		0.077532
NC_000913	2338370	2338375		0.158611
NC_000913	2338375	2338380		0.164243
NC_000913	2338380	2338385		0.258795
NC_000913	2338385	2338390		0.263811
NC_000913	2338390	2338395		0.094316
NC_000913	2338395	2338400		0.053030
NC_000913	2338400	2338405		0.045948
NC_000913	2338405	2338410		0.048881
NC_000913	2338410	2338415		0.056458
NC_000913	2338415	2338420		0.050896
NC_000913	2338420	2338425		0.081896
NC_000913	2338425	2338430		0.272601
NC_000913	2338430	2338435		0.260789
NC_000913	2338435	2338440		0.176558
NC_000913	2338440	2338445		0.226697
NC_000913	2338445	2338450		0.189457
NC_000913	2338450	2338455		0.202857
NC_000913	2338455	2338460		0.176442
NC_000913	2338460	2338465		0.144866
NC_000913	2338465	2338470		0.141590
NC_000913	2338470	2338475		0.143549
NC_000913	2338475	2338480		0.136311
NC_000913	2338480	2338485		0.115777
NC_000913	2338485	2338490		0.098613
NC_000913	2338490	2338495		0.083441
NC_000913	2338495	2338500		0.089999
NC_000913	2338500	2338505		0.079678
NC_000913	2338505	2338510		0.209807
NC_000913	2338510	2338515		0.355363
NC_000913	2338515	2338520		0.257610
NC_000913	2338520	2338525		0.378225
NC_000913	2338525	2338530		0.357167
NC_000913	2338530	2338535		0.269506
NC_000913	2338535	2338540		0.198417
NC_000913	2338540	2338545		0.106595
NC_000913	2338545	2338550		0.147321
NC_000913	2338550	2338555		0.151917
NC_000913	2338555	2338560		0.213550
NC_000913	2338560	2338565		0.366291
NC_000913	2338565	2338570		0.291250
NC_000913	2338570	2338575		0.341565
NC_000913	2338575	2338580		0.394902
NC_000913	2338580	2338585		0.471610
NC_000913	2338585	2338590		0.451347
NC_000913	2338590	2338595		0.555528
NC_000913	2338595	2338600		0.595786
NC_000913	2338600	2338605		0.522386
NC_000913	2338605	2338610		0.514217
NC_000913	2338610	2338615		0.571487
NC_000913	2338615	2338620		0.923001
NC_000913	2338620	2338625		0.375257
NC_000913	2338625	2338630		0.277406
NC_000913	2338630	2338635		0.192972
NC_000913	2338635	2338640		0.181581
NC_000913	2338640	2338645		0.078448
NC_000913	2338645	2338650		0.055039
NC_000913	2338650	2338655		0.059769
NC_000913	2338655	2338660		0.055192
NC_000913	2338660	2338665		0.060230
NC_000913	2338665	2338670		0.074260
NC_000913	2338670	2338675		0.104982
NC_000913	2338675	2338680		0.138051
NC_000913	2338680	2338685		0.118066
NC_000913	2338685	2338690		0.181502
NC_000913	2338690	2338695		0.190562
NC_000913	2338695	2338700		0.335551
NC_000913	2338700	2338705		0.476445
NC_000913	2338705	2338710		0.337381
NC_000913	2338710	2338715		0.296931
NC_000913	2338715	2338720		0.275550
NC_000913	2338720	2338725		0.276235
NC_000913	2338725	2338730		0.263591
NC_000913	2338730	2338735		0.221658
NC_000913	2338735	2338740		0.511522
NC_000913	2338740	2338745		0.528449
NC_000913	2338745	2338750		0.549479
NC_000913	2338750	2338755		0.468150
NC_000913	2338755	2338760		0.535664
NC_000913	2338760	2338765		0.209175
NC_000913	2338765	2338770		0.169745
NC_000913	2338770	2338775		0.136661
NC_000913	2338775	2338780		0.117286
NC_000913	2338780	2338785		0.122659
NC_000913	2338785	2338790		0.111140
NC_000913	2338790	2338795		0.154336
NC_000913	2338795	2338800		0.239854
NC_000913	2338800	2338805		0.393834
NC_000913	2338805	2338810		0.843664
NC_000913	2338810	2338815		0.871108
NC_000913	2338815	2338820		0.940712
NC_000913	2338820	2338825		0.970887
NC_000913	2338825	2338830		1.209465
NC_000913	2338830	2338835		0.657330
NC_000913	2338835	2338840		0.235797
NC_000913	2338840	2338845		0.218021
NC_000913	2338845	2338850		0.060777
NC_000913	2338850	2338855		0.042293
NC_000913	2338855	2338860		0.006442
NC_000913	2338860	2338865		0.009442
NC_000913	2338865	2338870		0.009061
NC_000913	2338870	2338875		0.010948
NC_000913	2338875	2338880		0.020071
NC_000913	2338880	2338885		0.030314
NC_000913	2338885	2338890		0.036280
NC_000913	2338890	2338895		0.062825
NC_000913	2338895	2338900		0.027810
NC_000913	2338900	2338905		0.016603
NC_000913	2338905	2338910		0.008881
NC_000913	2338910	2338915		0.016055
NC_000913	2338915	2338920		0.016544
NC_000913	2338920	2338925		0.028634
NC_000913	2338925	2338930		0.031966
NC_000913	2338930	2338935		0.039564
NC_000913	2338935	2338940		0.061109
NC_000913	2338940	2338945		0.047725
NC_000913	2338945	2338950		0.064405
NC_000913	2338950	2338955		0.070352
NC_000913	2338955	2338960		0.090176
NC_000913	2338960	2338965		0.096561
NC_000913	2338965	2338970		0.083971
NC_000913	2338970	2338975		0.060130
NC_000913	2338975	2338980		0.077493
NC_000913	2338980	2338985		0.153858
NC_000913	2338985	2338990		0.026843
NC_000913	2338990	2338995		0.015220
NC_000913	2338995	2339000		0.023734
NC_000913	2339000	2339005		0.031279
NC_000913	2339005	2339010		0.039033
NC_000913	2339010	2339015		0.037434
NC_000913	2339015	2339020		0.055371
NC_000913	2339020	2339025		0.119604
NC_000913	2339025	2339030		0.181506
NC_000913	2339030	2339035		0.178677
NC_000913	2339035	2339040		0.207934
NC_000913	2339040	2339045		0.230008
NC_000913	2339045	2339050		0.193013
NC_000913	2339050	2339055		0.141766
NC_000913	2339055	2339060		0.121602
NC_000913	2339060	2339065		0.015382
NC_000913	2339065	2339070		0.012536
NC_000913	2339070	2339075		0.012818
NC_000913	2339075	2339080		0.010127
NC_000913	2339080	2339085		0.016886
NC_000913	2339085	2339090		0.047754
NC_000913	2339090	2339095		0.114846
NC_000913	2339095	2339100		0.367550
NC_000913	2339100	2339105		0.572353
NC_000913	2339105	2339110		0.784876
NC_000913	2339110	2339115		0.878220
NC_000913	2339115	2339120		0.935417
NC_000913	2339120	2339125		1.653079
NC_000913	2339125	2339130		0.656852
NC_000913	2339130	2339135		0.559808
NC_000913	2339135	2339140		0.437525
NC_000913	2339140	2339145		0.398819
NC_000913	2339145	2339150		0.399769
NC_000913	2339150	2339155		0.452248
NC_000913	2339155	2339160		0.482985
NC_000913	2339160	2339165		0.739592
NC_000913	2339165	2339170		0.447802
NC_000913	2339170	2339175		0.502288
NC_000913	2339175	2339180		0.422233
NC_000913	2339180	2339185		0.511804
NC_000913	2339185	2339190		0.471279
NC_000913	2339190	2339195		0.466417
NC_000913	2339195	2339200		0.605160
NC_000913	2339200	2339205		0.740228
NC_000913	2339205	2339210		0.508370
NC_000913	2339210	2339215		0.440516
NC_000913	2339215	2339220		0.428215
NC_000913	2339220	2339225		0.428306
NC_000913	2339225	2339230		0.449803
NC_000913	2339230	2339235		0.421326
NC_000913	2339235	2339240		0.415570
NC_000913	2339240	2339245		0.407877
NC_000913	2339245	2339250		0.454898
NC_000913	2339250	2339255		0.453872
NC_000913	2339255	2339260		0.226847
NC_000913	2339260	2339265		0.162363
NC_000913	2339265	2339270		0.144674
NC_000913	2339270	2339275		0.085798
NC_000913	2339275	2339280		0.100626
NC_000913	2339280	2339285		0.112039
NC_000913	2339285	2339290		0.118162
NC_000913	2339290	2339295		0.089206
NC_000913	2339295	2339300		0.086601
NC_000913	2339300	2339305		0.112555
NC_000913	2339305	2339310		0.093991
NC_000913	2339310	2339315		0.109432
NC_000913	2339315	2339320		0.118843
NC_000913	2339320	2339325		0.101221
NC_000913	2339325	2339330		0.094388
NC_000913	2339330	2339335		0.131478
NC_000913	2339335	2339340		0.077714
NC_000913	2339340	2339345		0.049399
NC_000913	2339345	2339350		0.022182
NC_000913	2339350	2339355		0.001289
NC_000913	2339355	2339360		0.000409
NC_000913	2339360	2339365		0.000883
NC_000913	2339365	2339370		0.000960
NC_000913	2339370	2339375		0.000569
NC_000913	2339375	2339380		0.000958
NC_000913	2339380	2339385		0.002382
NC_000913	2339385	2339390		0.002598
NC_000913	2339390	2339395		0.003111
NC_000913	2339395	2339400		0.006271
NC_000913	2339400	2339405		0.009511
NC_000913	2339405	2339410		0.020349
NC_000913	2339410	2339415		0.017598
NC_000913	2339415	2339420		0.019584
NC_000913	2339420	2339425		0.022540
NC_000913	2339425	2339430		0.046481
NC_000913	2339430	2339435		0.071050
NC_000913	2339435	2339440		0.142375
NC_000913	2339440	2339445		0.209785
NC_000913	2339445	2339450		0.246245
NC_000913	2339450	2339455		0.267008
NC_000913	2339455	2339460		0.169576
NC_000913	2339460	2339465		0.152494
NC_000913	2339465	2339470		0.159381
NC_000913	2339470	2339475		0.190890
NC_000913	2339475	2339480		0.185093
NC_000913	2339480	2339485		0.186303
NC_000913	2339485	2339490		0.147269
NC_000913	2339490	2339495		0.138477
NC_000913	2339495	2339500		0.076158
NC_000913	2339500	2339505		0.223989
NC_000913	2339505	2339510		0.172856
NC_000913	2339510	2339515		0.265335
NC_000913	2339515	2339520		0.326087
NC_000913	2339520	2339525		0.469192
NC_000913	2339525	2339530		0.413821
NC_000913	2339530	2339535		0.293754
NC_000913	2339535	2339540		0.272248
NC_000913	2339540	2339545		0.268532
NC_000913	2339545	2339550		0.260680
NC_000913	2339550	2339555		0.307733
NC_000913	2339555	2339560		0.287439
NC_000913	2339560	2339565		0.237673
NC_000913	2339565	2339570		0.116728
NC_000913	2339570	2339575		0.027094
NC_000913	2339575	2339580		0.022493
NC_000913	2339580	2339585		0.024215
NC_000913	2339585	2339590		0.024970
NC_000913	2339590	2339595		0.014331
NC_000913	2339595	2339600		0.009364
NC_000913	2339600	2339605		0.019829
NC_000913	2339605	2339610		0.018730
NC_000913	2339610	2339615		0.024657
NC_000913	2339615	2339620		0.034585
NC_000913	2339620	2339625		0.088942
NC_000913	2339625	2339630		0.108115
NC_000913	2339630	2339635		0.139323
NC_000913	2339635	2339640		0.173899
NC_000913	2339640	2339645		0.170709
NC_000913	2339645	2339650		0.139996
NC_000913	2339650	2339655		0.130755
NC_000913	2339655	2339660		0.179079
NC_000913	2339660	2339665		0.196747
NC_000913	2339665	2339670		0.138368
NC_000913	2339670	2339675		0.548172
NC_000913	2339675	2339680		0.480998
NC_000913	2339680	2339685		0.490313
NC_000913	2339685	2339690		0.435292
NC_000913	2339690	2339695		0.654708
NC_000913	2339695	2339700		0.637041
NC_000913	2339700	2339705		0.630710
NC_000913	2339705	2339710		1.064897
NC_000913	2339710	2339715		0.606491
NC_000913	2339715	2339720		0.552615
NC_000913	2339720	2339725		0.499546
NC_000913	2339725	2339730		0.398934
NC_000913	2339730	2339735		0.396505
NC_000913	2339735	2339740		0.495917
NC_000913	2339740	2339745		0.533508
NC_000913	2339745	2339750		0.651788
NC_000913	2339750	2339755		0.661432
NC_000913	2339755	2339760		0.525433
NC_000913	2339760	2339765		0.479344
NC_000913	2339765	2339770		0.481012
NC_000913	2339770	2339775		0.490887
NC_000913	2339775	2339780		0.532890
NC_000913	2339780	2339785		0.520826
NC_000913	2339785	2339790		0.475847
NC_000913	2339790	2339795		0.453338
NC_000913	2339795	2339800		0.432683
NC_000913	2339800	2339805		0.391974
NC_000913	2339805	2339810		0.443395
NC_000913	2339810	2339815		0.429843
NC_000913	2339815	2339820		0.484335
NC_000913	2339820	2339825		0.731646
NC_000913	2339825	2339830		0.539728
NC_000913	2339830	2339835		0.537723
NC_000913	2339835	2339840		0.525762
NC_000913	2339840	2339845		0.516176
NC_000913	2339845	2339850		0.483887
NC_000913	2339850	2339855		0.449162
NC_000913	2339855	2339860		0.476938
NC_000913	2339860	2339865		0.516542
NC_000913	2339865	2339870		0.460256
NC_000913	2339870	2339875		0.490226
NC_000913	2339875	2339880		0.518461
NC_000913	2339880	2339885		0.597335
NC_000913	2339885	2339890		0.522506
NC_000913	2339890	2339895		0.419126
NC_000913	2339895	2339900		0.371801
NC_000913	2339900	2339905		0.398434
NC_000913	2339905	2339910		0.418955
NC_000913	2339910	2339915		0.418418
NC_000913	2339915	2339920		0.384333
NC_000913	2339920	2339925		0.644355
NC_000913	2339925	2339930		0.781260
NC_000913	2339930	2339935		0.964975
NC_000913	2339935	2339940		0.926565
NC_000913	2339940	2339945		1.132967
NC_000913	2339945	2339950		1.197226
NC_000913	2339950	2339955		1.149926
NC_000913	2339955	2339960		1.081760
NC_000913	2339960	2339965		1.052291
NC_000913	2339965	2339970		1.040616
NC_000913	2339970	2339975		0.918410
NC_000913	2339975	2339980		0.844123
NC_000913	2339980	2339985		0.562729
NC_000913	2339985	2339990		0.594615
NC_000913	2339990	2339995		0.500606
NC_000913	2339995	2340000		0.643017
NC_000913	2340000	2340005		0.638447
NC_000913	2340005	2340010		0.485689
NC_000913	2340010	2340015		0.426041
NC_000913	2340015	2340020		0.262664
NC_000913	2340020	2340025		0.215958
NC_000913	2340025	2340030		0.178507
NC_000913	2340030	2340035		0.230621
NC_000913	2340035	2340040		0.199269
NC_000913	2340040	2340045		0.284457
NC_000913	2340045	2340050		0.213495
NC_000913	2340050	2340055		0.084497
NC_000913	2340055	2340060		0.086765
NC_000913	2340060	2340065		0.097554
NC_000913	2340065	2340070		0.092072
NC_000913	2340070	2340075		0.118985
NC_000913	2340075	2340080		0.161595
NC_000913	2340080	2340085		0.177296
NC_000913	2340085	2340090		0.222268
NC_000913	2340090	2340095		0.347131
NC_000913	2340095	2340100		0.352471
NC_000913	2340100	2340105		0.372256
NC_000913	2340105	2340110		0.326734
NC_000913	2340110	2340115		0.410123
NC_000913	2340115	2340120		0.349688
NC_000913	2340120	2340125		0.460490
NC_000913	2340125	2340130		0.511902
NC_000913	2340130	2340135		0.336196
NC_000913	2340135	2340140		0.340076
NC_000913	2340140	2340145		0.273067
NC_000913	2340145	2340150		0.140146
NC_000913	2340150	2340155		0.173317
NC_000913	2340155	2340160		0.202883
NC_000913	2340160	2340165		0.326251
NC_000913	2340165	2340170		0.351093
NC_000913	2340170	2340175		0.377279
NC_000913	2340175	2340180		0.494370
NC_000913	2340180	2340185		0.529613
NC_000913	2340185	2340190		0.516005
NC_000913	2340190	2340195		0.632515
NC_000913	2340195	2340200		0.518724
NC_000913	2340200	2340205		0.514383
NC_000913	2340205	2340210		0.488748
NC_000913	2340210	2340215		0.475656
NC_000913	2340215	2340220		0.442970
NC_000913	2340220	2340225		0.300363
NC_000913	2340225	2340230		0.362229
NC_000913	2340230	2340235		0.386665
NC_000913	2340235	2340240		0.304712
NC_000913	2340240	2340245		0.157774
NC_000913	2340245	2340250		0.124679
NC_000913	2340250	2340255		0.107197
NC_000913	2340255	2340260		0.077206
NC_000913	2340260	2340265		0.126574
NC_000913	2340265	2340270		0.257308
NC_000913	2340270	2340275		0.488051
NC_000913	2340275	2340280		0.391612
NC_000913	2340280	2340285		0.458293
NC_000913	2340285	2340290		0.374312
NC_000913	2340290	2340295		0.251539
NC_000913	2340295	2340300		0.301692
NC_000913	2340300	2340305		0.299209
NC_000913	2340305	2340310		0.280700
NC_000913	2340310	2340315		0.241628
NC_000913	2340315	2340320		0.265380
NC_000913	2340320	2340325		0.311752
NC_000913	2340325	2340330		0.393030
NC_000913	2340330	2340335		0.414772
NC_000913	2340335	2340340		0.494663
NC_000913	2340340	2340345		0.464870
NC_000913	2340345	2340350		0.454263
NC_000913	2340350	2340355		0.427490
NC_000913	2340355	2340360		0.478519
NC_000913	2340360	2340365		0.526946
NC_000913	2340365	2340370		0.586155
NC_000913	2340370	2340375		0.540189
NC_000913	2340375	2340380		0.288771
NC_000913	2340380	2340385		0.405986
NC_000913	2340385	2340390		0.306980
NC_000913	2340390	2340395		0.277756
NC_000913	2340395	2340400		0.310469
NC_000913	2340400	2340405		0.306126
NC_000913	2340405	2340410		0.375219
NC_000913	2340410	2340415		0.321821
NC_000913	2340415	2340420		0.313277
NC_000913	2340420	2340425		0.170082
NC_000913	2340425	2340430		0.153811
NC_000913	2340430	2340435		0.191916
NC_000913	2340435	2340440		0.060442
NC_000913	2340440	2340445		0.040876
NC_000913	2340445	2340450		0.038673
NC_000913	2340450	2340455		0.050507
NC_000913	2340455	2340460		0.050458
NC_000913	2340460	2340465		0.052015
NC_000913	2340465	2340470		0.098254
NC_000913	2340470	2340475		0.110335
NC_000913	2340475	2340480		0.139581
NC_000913	2340480	2340485		0.177780
NC_000913	2340485	2340490		0.145048
NC_000913	2340490	2340495		0.132507
NC_000913	2340495	2340500		0.135065
NC_000913	2340500	2340505		0.115808
NC_000913	2340505	2340510		0.076401
NC_000913	2340510	2340515		0.077268
NC_000913	2340515	2340520		0.068872
NC_000913	2340520	2340525		0.097845
NC_000913	2340525	2340530		0.125176
NC_000913	2340530	2340535		0.162214
NC_000913	2340535	2340540		0.230416
NC_000913	2340540	2340545		0.218017
NC_000913	2340545	2340550		0.160936
NC_000913	2340550	2340555		0.193110
NC_000913	2340555	2340560		0.284830
NC_000913	2340560	2340565		0.199006
NC_000913	2340565	2340570		0.225808
NC_000913	2340570	2340575		0.180551
NC_000913	2340575	2340580		0.210632
NC_000913	2340580	2340585		0.183648
NC_000913	2340585	2340590		0.173006
NC_000913	2340590	2340595		0.223294
NC_000913	2340595	2340600		0.287690
NC_000913	2340600	2340605		0.299257
NC_000913	2340605	2340610		0.890471
NC_000913	2340610	2340615		1.322439
NC_000913	2340615	2340620		1.053978
NC_000913	2340620	2340625		1.011036
NC_000913	2340625	2340630		0.851672
NC_000913	2340630	2340635		0.825943
NC_000913	2340635	2340640		1.335117
NC_000913	2340640	2340645		1.701169
NC_000913	2340645	2340650		1.666250
NC_000913	2340650	2340655		1.099801
NC_000913	2340655	2340660		0.932524
NC_000913	2340660	2340665		0.700297
NC_000913	2340665	2340670		0.683462
NC_000913	2340670	2340675		0.517546
NC_000913	2340675	2340680		0.425983
NC_000913	2340680	2340685		0.429551
NC_000913	2340685	2340690		0.408561
NC_000913	2340690	2340695		0.708487
NC_000913	2340695	2340700		0.727472
NC_000913	2340700	2340705		1.703392
NC_000913	2340705	2340710		1.570161
NC_000913	2340710	2340715		1.910962
NC_000913	2340715	2340720		1.213963
NC_000913	2340720	2340725		0.837106
NC_000913	2340725	2340730		0.773155
NC_000913	2340730	2340735		0.807562
NC_000913	2340735	2340740		0.720151
NC_000913	2340740	2340745		0.552419
NC_000913	2340745	2340750		0.553663
NC_000913	2340750	2340755		0.596648
NC_000913	2340755	2340760		0.605693
NC_000913	2340760	2340765		0.555120
NC_000913	2340765	2340770		0.891311
NC_000913	2340770	2340775		0.875037
NC_000913	2340775	2340780		0.783453
NC_000913	2340780	2340785		0.819874
NC_000913	2340785	2340790		0.754905
NC_000913	2340790	2340795		0.350373
NC_000913	2340795	2340800		0.156230
NC_000913	2340800	2340805		0.193499
NC_000913	2340805	2340810		0.196747
NC_000913	2340810	2340815		0.203228
NC_000913	2340815	2340820		0.141279
NC_000913	2340820	2340825		0.291372
NC_000913	2340825	2340830		0.269138
NC_000913	2340830	2340835		0.254785
NC_000913	2340835	2340840		0.257407
NC_000913	2340840	2340845		0.355978
NC_000913	2340845	2340850		0.629091
NC_000913	2340850	2340855		0.715625
NC_000913	2340855	2340860		0.789356
NC_000913	2340860	2340865		1.600239
NC_000913	2340865	2340870		1.376528
NC_000913	2340870	2340875		1.251656
NC_000913	2340875	2340880		1.061760
NC_000913	2340880	2340885		0.900812
NC_000913	2340885	2340890		1.088149
NC_000913	2340890	2340895		1.588328
NC_000913	2340895	2340900		1.273968
NC_000913	2340900	2340905		0.657115
NC_000913	2340905	2340910		0.473042
NC_000913	2340910	2340915		0.373200
NC_000913	2340915	2340920		0.448917
NC_000913	2340920	2340925		0.375614
NC_000913	2340925	2340930		0.461126
NC_000913	2340930	2340935		0.547835
NC_000913	2340935	2340940		0.516279
NC_000913	2340940	2340945		0.541366
NC_000913	2340945	2340950		0.681413
NC_000913	2340950	2340955		0.926288
NC_000913	2340955	2340960		0.744697
NC_000913	2340960	2340965		0.501318
NC_000913	2340965	2340970		0.476769
NC_000913	2340970	2340975		0.514201
NC_000913	2340975	2340980		0.667987
NC_000913	2340980	2340985		0.832575
NC_000913	2340985	2340990		0.749891
NC_000913	2340990	2340995		0.855335
NC_000913	2340995	2341000		1.079746
NC_000913	2341000	2341005		1.271286
NC_000913	2341005	2341010		1.210401
NC_000913	2341010	2341015		1.373588
NC_000913	2341015	2341020		1.679586
NC_000913	2341020	2341025		1.672720
NC_000913	2341025	2341030		1.745108
NC_000913	2341030	2341035		0.726094
NC_000913	2341035	2341040		0.618740
NC_000913	2341040	2341045		0.537707
NC_000913	2341045	2341050		0.484264
NC_000913	2341050	2341055		0.275271
NC_000913	2341055	2341060		0.458676
NC_000913	2341060	2341065		0.512120
NC_000913	2341065	2341070		0.559713
NC_000913	2341070	2341075		0.715404
NC_000913	2341075	2341080		0.696554
NC_000913	2341080	2341085		0.745174
NC_000913	2341085	2341090		0.683553
NC_000913	2341090	2341095		0.705725
NC_000913	2341095	2341100		0.830573
NC_000913	2341100	2341105		0.909416
NC_000913	2341105	2341110		0.934015
NC_000913	2341110	2341115		1.161443
NC_000913	2341115	2341120		1.053650
NC_000913	2341120	2341125		1.057074
NC_000913	2341125	2341130		1.276532
NC_000913	2341130	2341135		1.000943
NC_000913	2341135	2341140		0.873236
NC_000913	2341140	2341145		1.036136
NC_000913	2341145	2341150		0.905221
NC_000913	2341150	2341155		0.520398
NC_000913	2341155	2341160		0.429323
NC_000913	2341160	2341165		0.409290
NC_000913	2341165	2341170		0.336999
NC_000913	2341170	2341175		0.307729
NC_000913	2341175	2341180		0.281076
NC_000913	2341180	2341185		0.099773
NC_000913	2341185	2341190		0.071612
NC_000913	2341190	2341195		0.032401
NC_000913	2341195	2341200		0.023307
NC_000913	2341200	2341205		0.049218
NC_000913	2341205	2341210		0.039962
NC_000913	2341210	2341215		0.041860
NC_000913	2341215	2341220		0.045782
NC_000913	2341220	2341225		0.054649
NC_000913	2341225	2341230		0.104714
NC_000913	2341230	2341235		0.134691
NC_000913	2341235	2341240		0.146086
NC_000913	2341240	2341245		0.243819
NC_000913	2341245	2341250		0.328290
NC_000913	2341250	2341255		0.461790
NC_000913	2341255	2341260		0.964874
NC_000913	2341260	2341265		1.282911
NC_000913	2341265	2341270		1.531043
NC_000913	2341270	2341275		1.575024
NC_000913	2341275	2341280		1.534181
NC_000913	2341280	2341285		0.964953
NC_000913	2341285	2341290		1.171470
NC_000913	2341290	2341295		1.062008
NC_000913	2341295	2341300		1.084491
NC_000913	2341300	2341305		0.909994
NC_000913	2341305	2341310		0.696569
NC_000913	2341310	2341315		0.416024
NC_000913	2341315	2341320		0.413997
NC_000913	2341320	2341325		0.498276
NC_000913	2341325	2341330		0.453740
NC_000913	2341330	2341335		0.501736
NC_000913	2341335	2341340		0.462797
NC_000913	2341340	2341345		0.558478
NC_000913	2341345	2341350		0.750649
NC_000913	2341350	2341355		0.918829
NC_000913	2341355	2341360		0.982744
NC_000913	2341360	2341365		0.778397
NC_000913	2341365	2341370		0.769999
NC_000913	2341370	2341375		0.661507
NC_000913	2341375	2341380		0.456403
NC_000913	2341380	2341385		0.348752
NC_000913	2341385	2341390		0.322205
NC_000913	2341390	2341395		0.267259
NC_000913	2341395	2341400		0.332728
NC_000913	2341400	2341405		0.287849
NC_000913	2341405	2341410		0.269107
NC_000913	2341410	2341415		0.311596
NC_000913	2341415	2341420		0.345051
NC_000913	2341420	2341425		0.444011
NC_000913	2341425	2341430		0.698965
NC_000913	2341430	2341435		0.625724
NC_000913	2341435	2341440		0.478305
NC_000913	2341440	2341445		0.353637
NC_000913	2341445	2341450		0.234494
NC_000913	2341450	2341455		0.199787
NC_000913	2341455	2341460		0.307671
NC_000913	2341460	2341465		0.309123
NC_000913	2341465	2341470		0.379891
NC_000913	2341470	2341475		0.596814
NC_000913	2341475	2341480		0.612070
NC_000913	2341480	2341485		0.999073
NC_000913	2341485	2341490		0.144369
NC_000913	2341490	2341495		0.220219
NC_000913	2341495	2341500		0.198411
NC_000913	2341500	2341505		0.199374
NC_000913	2341505	2341510		0.182963
NC_000913	2341510	2341515		0.232604
NC_000913	2341515	2341520		0.363528
NC_000913	2341520	2341525		0.651865
NC_000913	2341525	2341530		2.149597
NC_000913	2341530	2341535		2.740421
NC_000913	2341535	2341540		2.923858
NC_000913	2341540	2341545		3.288257
NC_000913	2341545	2341550		3.452928
NC_000913	2341550	2341555		4.008613
NC_000913	2341555	2341560		3.295431
NC_000913	2341560	2341565		3.493521
NC_000913	2341565	2341570		3.454170
NC_000913	2341570	2341575		3.439349
NC_000913	2341575	2341580		1.759017
NC_000913	2341580	2341585		1.506740
NC_000913	2341585	2341590		1.408679
NC_000913	2341590	2341595		1.618175
NC_000913	2341595	2341600		1.499631
NC_000913	2341600	2341605		0.735071
NC_000913	2341605	2341610		0.767344
NC_000913	2341610	2341615		0.636627
NC_000913	2341615	2341620		0.669472
NC_000913	2341620	2341625		0.605328
NC_000913	2341625	2341630		0.789893
NC_000913	2341630	2341635		0.992133
NC_000913	2341635	2341640		0.955856
NC_000913	2341640	2341645		0.950620
NC_000913	2341645	2341650		0.534659
NC_000913	2341650	2341655		0.977202
NC_000913	2341655	2341660		0.727657
NC_000913	2341660	2341665		0.731881
NC_000913	2341665	2341670		0.762279
NC_000913	2341670	2341675		0.847991
NC_000913	2341675	2341680		0.765442
NC_000913	2341680	2341685		0.578071
NC_000913	2341685	2341690		0.548746
NC_000913	2341690	2341695		0.487525
NC_000913	2341695	2341700		0.393517
NC_000913	2341700	2341705		0.352103
NC_000913	2341705	2341710		0.333670
NC_000913	2341710	2341715		0.331355
NC_000913	2341715	2341720		0.184098
NC_000913	2341720	2341725		0.170928
NC_000913	2341725	2341730		0.263431
NC_000913	2341730	2341735		0.366551
NC_000913	2341735	2341740		0.348598
NC_000913	2341740	2341745		0.472633
NC_000913	2341745	2341750		0.464618
NC_000913	2341750	2341755		0.410852
NC_000913	2341755	2341760		0.475885
NC_000913	2341760	2341765		0.473621
NC_000913	2341765	2341770		0.394603
NC_000913	2341770	2341775		0.365064
NC_000913	2341775	2341780		0.301125
NC_000913	2341780	2341785		0.532502
NC_000913	2341785	2341790		0.476482
NC_000913	2341790	2341795		0.662578
NC_000913	2341795	2341800		0.586865
NC_000913	2341800	2341805		0.425802
NC_000913	2341805	2341810		0.385335
NC_000913	2341810	2341815		0.185222
NC_000913	2341815	2341820		0.152107
NC_000913	2341820	2341825		0.139245
NC_000913	2341825	2341830		0.128000
NC_000913	2341830	2341835		0.166326
NC_000913	2341835	2341840		0.174329
NC_000913	2341840	2341845		0.134736
NC_000913	2341845	2341850		0.187920
NC_000913	2341850	2341855		0.052194
NC_000913	2341855	2341860		0.057624
NC_000913	2341860	2341865		0.062903
NC_000913	2341865	2341870		0.057240
NC_000913	2341870	2341875		0.027392
NC_000913	2341875	2341880		0.034707
NC_000913	2341880	2341885		0.035326
NC_000913	2341885	2341890		0.044477
NC_000913	2341890	2341895		0.053706
NC_000913	2341895	2341900		0.065598
NC_000913	2341900	2341905		0.086111
NC_000913	2341905	2341910		0.113787
NC_000913	2341910	2341915		0.111312
NC_000913	2341915	2341920		0.206250
NC_000913	2341920	2341925		0.207253
NC_000913	2341925	2341930		0.198150
NC_000913	2341930	2341935		0.176556
NC_000913	2341935	2341940		0.133916
NC_000913	2341940	2341945		0.118237
NC_000913	2341945	2341950		0.098928
NC_000913	2341950	2341955		0.092803
NC_000913	2341955	2341960		0.062442
NC_000913	2341960	2341965		0.067334
NC_000913	2341965	2341970		0.059448
NC_000913	2341970	2341975		0.085184
NC_000913	2341975	2341980		0.099427
NC_000913	2341980	2341985		0.202586
NC_000913	2341985	2341990		0.192164
NC_000913	2341990	2341995		0.281492
NC_000913	2341995	2342000		0.393175
NC_000913	2342000	2342005		0.522449
NC_000913	2342005	2342010		0.489922
NC_000913	2342010	2342015		0.657659
NC_000913	2342015	2342020		0.483765
NC_000913	2342020	2342025		0.518866
NC_000913	2342025	2342030		0.514071
NC_000913	2342030	2342035		0.509328
NC_000913	2342035	2342040		0.290268
NC_000913	2342040	2342045		0.222415
NC_000913	2342045	2342050		0.151283
NC_000913	2342050	2342055		0.193527
NC_000913	2342055	2342060		0.193834
NC_000913	2342060	2342065		0.168529
NC_000913	2342065	2342070		0.122718
NC_000913	2342070	2342075		0.087915
NC_000913	2342075	2342080		0.104026
NC_000913	2342080	2342085		0.097818
NC_000913	2342085	2342090		0.238591
NC_000913	2342090	2342095		0.583695
NC_000913	2342095	2342100		0.752399
NC_000913	2342100	2342105		0.912497
NC_000913	2342105	2342110		0.889517
NC_000913	2342110	2342115		1.237561
NC_000913	2342115	2342120		1.044209
NC_000913	2342120	2342125		1.542564
NC_000913	2342125	2342130		1.093837
NC_000913	2342130	2342135		1.147784
NC_000913	2342135	2342140		1.245426
NC_000913	2342140	2342145		1.244477
NC_000913	2342145	2342150		1.239375
NC_000913	2342150	2342155		1.230207
NC_000913	2342155	2342160		1.377327
NC_000913	2342160	2342165		1.392958
NC_000913	2342165	2342170		1.405466
NC_000913	2342170	2342175		1.463013
NC_000913	2342175	2342180		1.345536
NC_000913	2342180	2342185		1.369221
NC_000913	2342185	2342190		1.491274
NC_000913	2342190	2342195		1.427248
NC_000913	2342195	2342200		1.274642
NC_000913	2342200	2342205		1.640895
NC_000913	2342205	2342210		1.668930
NC_000913	2342210	2342215		1.773519
NC_000913	2342215	2342220		1.747237
NC_000913	2342220	2342225		1.754479
NC_000913	2342225	2342230		1.678209
NC_000913	2342230	2342235		1.380413
NC_000913	2342235	2342240		1.330141
NC_000913	2342240	2342245		1.291689
NC_000913	2342245	2342250		1.266250
NC_000913	2342250	2342255		1.081359
NC_000913	2342255	2342260		1.098738
NC_000913	2342260	2342265		0.582868
NC_000913	2342265	2342270		0.506597
NC_000913	2342270	2342275		0.491867
NC_000913	2342275	2342280		0.448170
NC_000913	2342280	2342285		0.430818
NC_000913	2342285	2342290		0.348593
NC_000913	2342290	2342295		0.225781
NC_000913	2342295	2342300		0.040773
NC_000913	2342300	2342305		0.036325
NC_000913	2342305	2342310		0.029901
NC_000913	2342310	2342315		0.025119
NC_000913	2342315	2342320		0.020965
NC_000913	2342320	2342325		0.008058
NC_000913	2342325	2342330		0.008443
NC_000913	2342330	2342335		0.005092
NC_000913	2342335	2342340		0.003599
NC_000913	2342340	2342345		0.002174
NC_000913	2342345	2342350		0.001871
NC_000913	2342350	2342355		0.001964
NC_000913	2342355	2342360		0.001657
NC_000913	2342360	2342365		0.001132
NC_000913	2342365	2342370		0.001200
NC_000913	2342370	2342375		0.003913
NC_000913	2342375	2342380		0.025694
NC_000913	2342380	2342385		0.074157
NC_000913	2342385	2342390		0.091872
NC_000913	2342390	2342395		0.210841
NC_000913	2342395	2342400		0.317494
NC_000913	2342400	2342405		0.526510
NC_000913	2342405	2342410		0.640810
NC_000913	2342410	2342415		0.769955
NC_000913	2342415	2342420		0.807899
NC_000913	2342420	2342425		0.319643
NC_000913	2342425	2342430		0.305207
NC_000913	2342430	2342435		0.279852
NC_000913	2342435	2342440		0.259564
NC_000913	2342440	2342445		0.305691
NC_000913	2342445	2342450		0.278522
NC_000913	2342450	2342455		0.475059
NC_000913	2342455	2342460		0.919297
NC_000913	2342460	2342465		1.447569
NC_000913	2342465	2342470		1.019515
NC_000913	2342470	2342475		0.728427
NC_000913	2342475	2342480		0.437564
NC_000913	2342480	2342485		0.750733
NC_000913	2342485	2342490		0.739216
NC_000913	2342490	2342495		0.871589
NC_000913	2342495	2342500		0.835163
NC_000913	2342500	2342505		0.712736
NC_000913	2342505	2342510		0.634811
NC_000913	2342510	2342515		0.572284
NC_000913	2342515	2342520		0.471039
NC_000913	2342520	2342525		0.404431
NC_000913	2342525	2342530		0.387027
NC_000913	2342530	2342535		0.291159
NC_000913	2342535	2342540		0.350450
NC_000913	2342540	2342545		0.411425
NC_000913	2342545	2342550		0.882194
NC_000913	2342550	2342555		0.995225
NC_000913	2342555	2342560		0.904647
NC_000913	2342560	2342565		0.783026
NC_000913	2342565	2342570		0.893705
NC_000913	2342570	2342575		0.848441
NC_000913	2342575	2342580		0.837581
NC_000913	2342580	2342585		0.904310
NC_000913	2342585	2342590		0.788844
NC_000913	2342590	2342595		0.605555
NC_000913	2342595	2342600		0.367762
NC_000913	2342600	2342605		0.369325
NC_000913	2342605	2342610		0.333135
NC_000913	2342610	2342615		0.343136
NC_000913	2342615	2342620		0.350086
NC_000913	2342620	2342625		0.318082
NC_000913	2342625	2342630		0.454479
NC_000913	2342630	2342635		0.735539
NC_000913	2342635	2342640		1.242120
NC_000913	2342640	2342645		1.106803
NC_000913	2342645	2342650		0.854234
NC_000913	2342650	2342655		0.922263
NC_000913	2342655	2342660		0.985250
NC_000913	2342660	2342665		0.935437
NC_000913	2342665	2342670		0.927336
NC_000913	2342670	2342675		0.815706
NC_000913	2342675	2342680		0.879452
NC_000913	2342680	2342685		1.080975
NC_000913	2342685	2342690		1.166118
NC_000913	2342690	2342695		1.141618
NC_000913	2342695	2342700		1.389733
NC_000913	2342700	2342705		1.255660
NC_000913	2342705	2342710		1.256797
NC_000913	2342710	2342715		1.217473
NC_000913	2342715	2342720		1.189824
NC_000913	2342720	2342725		1.084998
NC_000913	2342725	2342730		0.896219
NC_000913	2342730	2342735		0.986801
NC_000913	2342735	2342740		0.904906
NC_000913	2342740	2342745		0.944881
NC_000913	2342745	2342750		0.835372
NC_000913	2342750	2342755		1.028619
NC_000913	2342755	2342760		0.940017
NC_000913	2342760	2342765		1.027510
NC_000913	2342765	2342770		1.188073
NC_000913	2342770	2342775		1.025529
NC_000913	2342775	2342780		0.524991
NC_000913	2342780	2342785		0.706417
NC_000913	2342785	2342790		0.570400
NC_000913	2342790	2342795		0.600277
NC_000913	2342795	2342800		0.585427
NC_000913	2342800	2342805		0.379361
NC_000913	2342805	2342810		0.410780
NC_000913	2342810	2342815		0.462004
NC_000913	2342815	2342820		0.527508
NC_000913	2342820	2342825		0.477192
NC_000913	2342825	2342830		0.619735
NC_000913	2342830	2342835		0.654783
NC_000913	2342835	2342840		0.727502
NC_000913	2342840	2342845		0.673629
NC_000913	2342845	2342850		0.681411
NC_000913	2342850	2342855		0.704911
NC_000913	2342855	2342860		0.757766
NC_000913	2342860	2342865		0.721929
NC_000913	2342865	2342870		0.942364
NC_000913	2342870	2342875		1.132777
NC_000913	2342875	2342880		0.938030
NC_000913	2342880	2342885		0.862438
NC_000913	2342885	2342890		0.842320
NC_000913	2342890	2342895		0.908039
NC_000913	2342895	2342900		1.018457
NC_000913	2342900	2342905		1.013533
NC_000913	2342905	2342910		1.043493
NC_000913	2342910	2342915		1.004781
NC_000913	2342915	2342920		0.885688
NC_000913	2342920	2342925		0.389443
NC_000913	2342925	2342930		0.282767
NC_000913	2342930	2342935		0.226570
NC_000913	2342935	2342940		0.104512
NC_000913	2342940	2342945		0.062419
NC_000913	2342945	2342950		0.073857
NC_000913	2342950	2342955		0.044058
NC_000913	2342955	2342960		0.051157
NC_000913	2342960	2342965		0.058726
NC_000913	2342965	2342970		0.092465
NC_000913	2342970	2342975		0.050363
NC_000913	2342975	2342980		0.068185
NC_000913	2342980	2342985		0.073704
NC_000913	2342985	2342990		0.116395
NC_000913	2342990	2342995		0.122471
NC_000913	2342995	2343000		0.215051
NC_000913	2343000	2343005		0.370224
NC_000913	2343005	2343010		0.294259
NC_000913	2343010	2343015		0.550412
NC_000913	2343015	2343020		0.239994
NC_000913	2343020	2343025		0.256522
NC_000913	2343025	2343030		0.143332
NC_000913	2343030	2343035		0.155976
NC_000913	2343035	2343040		0.162445
NC_000913	2343040	2343045		0.198929
NC_000913	2343045	2343050		0.224301
NC_000913	2343050	2343055		0.276031
NC_000913	2343055	2343060		0.257867
NC_000913	2343060	2343065		0.324650
NC_000913	2343065	2343070		0.281939
NC_000913	2343070	2343075		0.273408
NC_000913	2343075	2343080		0.089820
NC_000913	2343080	2343085		0.049595
NC_000913	2343085	2343090		0.036064
NC_000913	2343090	2343095		0.031976
NC_000913	2343095	2343100		0.031211
NC_000913	2343100	2343105		0.029878
NC_000913	2343105	2343110		0.028882
NC_000913	2343110	2343115		0.046450
NC_000913	2343115	2343120		0.062112
NC_000913	2343120	2343125		0.444812
NC_000913	2343125	2343130		0.264334
NC_000913	2343130	2343135		0.270312
NC_000913	2343135	2343140		0.369646
NC_000913	2343140	2343145		0.756612
NC_000913	2343145	2343150		0.548640
NC_000913	2343150	2343155		0.141747
NC_000913	2343155	2343160		0.093920
NC_000913	2343160	2343165		0.178443
NC_000913	2343165	2343170		0.139631
NC_000913	2343170	2343175		0.105213
NC_000913	2343175	2343180		0.118557
NC_000913	2343180	2343185		0.150627
NC_000913	2343185	2343190		0.413972
NC_000913	2343190	2343195		0.401938
NC_000913	2343195	2343200		0.444433
NC_000913	2343200	2343205		0.466307
NC_000913	2343205	2343210		0.336621
NC_000913	2343210	2343215		0.238187
NC_000913	2343215	2343220		0.204297
NC_000913	2343220	2343225		0.183354
NC_000913	2343225	2343230		0.229045
NC_000913	2343230	2343235		0.217522
NC_000913	2343235	2343240		0.543689
NC_000913	2343240	2343245		0.390190
NC_000913	2343245	2343250		0.749895
NC_000913	2343250	2343255		0.603105
NC_000913	2343255	2343260		0.668094
NC_000913	2343260	2343265		0.832975
NC_000913	2343265	2343270		1.006714
NC_000913	2343270	2343275		0.203016
NC_000913	2343275	2343280		0.157270
NC_000913	2343280	2343285		0.139221
NC_000913	2343285	2343290		0.096737
NC_000913	2343290	2343295		0.072206
NC_000913	2343295	2343300		0.059954
NC_000913	2343300	2343305		0.247540
NC_000913	2343305	2343310		0.384113
NC_000913	2343310	2343315		0.402423
NC_000913	2343315	2343320		0.399153
NC_000913	2343320	2343325		0.490317
NC_000913	2343325	2343330		0.573773
NC_000913	2343330	2343335		0.722712
NC_000913	2343335	2343340		0.856473
NC_000913	2343340	2343345		0.865453
NC_000913	2343345	2343350		0.919786
NC_000913	2343350	2343355		1.550780
NC_000913	2343355	2343360		2.393254
NC_000913	2343360	2343365		2.508338
NC_000913	2343365	2343370		2.165933
NC_000913	2343370	2343375		2.374514
NC_000913	2343375	2343380		2.346044
NC_000913	2343380	2343385		3.155594
NC_000913	2343385	2343390		3.399936
NC_000913	2343390	2343395		4.156987
NC_000913	2343395	2343400		7.016325
NC_000913	2343400	2343405		9.139321
NC_000913	2343405	2343410		9.981373
NC_000913	2343410	2343415		12.713176
NC_000913	2343415	2343420		11.724335
NC_000913	2343420	2343425		11.363989
NC_000913	2343425	2343430		11.264380
NC_000913	2343430	2343435		10.449966
NC_000913	2343435	2343440		9.621140
NC_000913	2343440	2343445		4.646850
NC_000913	2343445	2343450		2.691500
NC_000913	2343450	2343455		2.527520
NC_000913	2343455	2343460		2.389959
NC_000913	2343460	2343465		2.418403
NC_000913	2343465	2343470		2.556441
NC_000913	2343470	2343475		3.667714
NC_000913	2343475	2343480		3.164649
NC_000913	2343480	2343485		2.433000
NC_000913	2343485	2343490		2.058399
NC_000913	2343490	2343495		2.490202
NC_000913	2343495	2343500		2.630332
NC_000913	2343500	2343505		2.411840
NC_000913	2343505	2343510		2.582287
NC_000913	2343510	2343515		2.188668
NC_000913	2343515	2343520		1.993528
NC_000913	2343520	2343525		2.362992
NC_000913	2343525	2343530		2.536760
NC_000913	2343530	2343535		3.001710
NC_000913	2343535	2343540		3.262578
NC_000913	2343540	2343545		4.146926
NC_000913	2343545	2343550		5.633825
NC_000913	2343550	2343555		4.716961
NC_000913	2343555	2343560		4.840728
NC_000913	2343560	2343565		4.775295
NC_000913	2343565	2343570		4.720626
NC_000913	2343570	2343575		4.603486
NC_000913	2343575	2343580		4.670654
NC_000913	2343580	2343585		6.628464
NC_000913	2343585	2343590		11.431928
NC_000913	2343590	2343595		12.019249
NC_000913	2343595	2343600		11.522822
NC_000913	2343600	2343605		8.422517
NC_000913	2343605	2343610		7.343950
NC_000913	2343610	2343615		6.981076
NC_000913	2343615	2343620		6.577637
NC_000913	2343620	2343625		7.165436
NC_000913	2343625	2343630		6.232180
NC_000913	2343630	2343635		6.545677
NC_000913	2343635	2343640		4.741556
NC_000913	2343640	2343645		3.637617
NC_000913	2343645	2343650		3.015946
NC_000913	2343650	2343655		3.048091
NC_000913	2343655	2343660		2.933054
NC_000913	2343660	2343665		3.183508
NC_000913	2343665	2343670		3.260720
NC_000913	2343670	2343675		3.301272
NC_000913	2343675	2343680		5.077016
NC_000913	2343680	2343685		4.330009
NC_000913	2343685	2343690		3.954741
NC_000913	2343690	2343695		3.170710
NC_000913	2343695	2343700		2.971016
NC_000913	2343700	2343705		2.340544
NC_000913	2343705	2343710		2.037024
NC_000913	2343710	2343715		1.727587
NC_000913	2343715	2343720		1.895295
NC_000913	2343720	2343725		1.984765
NC_000913	2343725	2343730		2.243531
NC_000913	2343730	2343735		2.955604
NC_000913	2343735	2343740		2.816300
NC_000913	2343740	2343745		3.131172
NC_000913	2343745	2343750		2.668079
NC_000913	2343750	2343755		2.331659
NC_000913	2343755	2343760		2.274177
NC_000913	2343760	2343765		2.115493
NC_000913	2343765	2343770		2.129716
NC_000913	2343770	2343775		2.103844
NC_000913	2343775	2343780		2.185532
NC_000913	2343780	2343785		2.648333
NC_000913	2343785	2343790		2.710232
NC_000913	2343790	2343795		2.773671
NC_000913	2343795	2343800		2.798670
NC_000913	2343800	2343805		2.815594
NC_000913	2343805	2343810		2.292671
NC_000913	2343810	2343815		2.438005
NC_000913	2343815	2343820		2.869598
NC_000913	2343820	2343825		3.915324
NC_000913	2343825	2343830		4.407982
NC_000913	2343830	2343835		4.744696
NC_000913	2343835	2343840		5.288232
NC_000913	2343840	2343845		6.519570
NC_000913	2343845	2343850		7.499914
NC_000913	2343850	2343855		7.435441
NC_000913	2343855	2343860		7.274279
NC_000913	2343860	2343865		7.199955
NC_000913	2343865	2343870		7.135871
NC_000913	2343870	2343875		5.958131
NC_000913	2343875	2343880		5.308958
NC_000913	2343880	2343885		4.881160
NC_000913	2343885	2343890		4.420048
NC_000913	2343890	2343895		4.082618
NC_000913	2343895	2343900		3.888544
NC_000913	2343900	2343905		3.144638
NC_000913	2343905	2343910		2.025497
NC_000913	2343910	2343915		1.308039
NC_000913	2343915	2343920		1.184314
NC_000913	2343920	2343925		0.928487
NC_000913	2343925	2343930		0.462185
NC_000913	2343930	2343935		0.400966
NC_000913	2343935	2343940		0.374784
NC_000913	2343940	2343945		0.378260
NC_000913	2343945	2343950		0.405606
NC_000913	2343950	2343955		0.454013
NC_000913	2343955	2343960		0.485299
NC_000913	2343960	2343965		1.057569
NC_000913	2343965	2343970		0.653485
NC_000913	2343970	2343975		0.589382
NC_000913	2343975	2343980		0.548881
NC_000913	2343980	2343985		0.509146
NC_000913	2343985	2343990		0.552214
NC_000913	2343990	2343995		0.592267
NC_000913	2343995	2344000		0.602188
NC_000913	2344000	2344005		0.965225
NC_000913	2344005	2344010		1.058461
NC_000913	2344010	2344015		1.227663
NC_000913	2344015	2344020		1.205618
NC_000913	2344020	2344025		1.344473
NC_000913	2344025	2344030		1.121230
NC_000913	2344030	2344035		1.238180
NC_000913	2344035	2344040		1.268158
NC_000913	2344040	2344045		1.107139
NC_000913	2344045	2344050		0.994999
NC_000913	2344050	2344055		0.840778
NC_000913	2344055	2344060		1.728084
NC_000913	2344060	2344065		2.097756
NC_000913	2344065	2344070		1.862240
NC_000913	2344070	2344075		1.765945
NC_000913	2344075	2344080		1.193527
NC_000913	2344080	2344085		0.810434
NC_000913	2344085	2344090		0.662447
NC_000913	2344090	2344095		0.619637
NC_000913	2344095	2344100		0.623571
NC_000913	2344100	2344105		0.498645
NC_000913	2344105	2344110		0.517226
NC_000913	2344110	2344115		0.870093
NC_000913	2344115	2344120		1.805315
NC_000913	2344120	2344125		2.814643
NC_000913	2344125	2344130		3.107231
NC_000913	2344130	2344135		3.584356
NC_000913	2344135	2344140		3.485530
NC_000913	2344140	2344145		2.351229
NC_000913	2344145	2344150		2.242886
NC_000913	2344150	2344155		2.541574
NC_000913	2344155	2344160		2.313233
NC_000913	2344160	2344165		2.194445
NC_000913	2344165	2344170		2.290093
NC_000913	2344170	2344175		3.791576
NC_000913	2344175	2344180		3.736966
NC_000913	2344180	2344185		2.996353
NC_000913	2344185	2344190		2.604195
NC_000913	2344190	2344195		2.027816
NC_000913	2344195	2344200		1.841854
NC_000913	2344200	2344205		1.821498
NC_000913	2344205	2344210		2.013343
NC_000913	2344210	2344215		2.181634
NC_000913	2344215	2344220		2.612819
NC_000913	2344220	2344225		3.096949
NC_000913	2344225	2344230		3.391673
NC_000913	2344230	2344235		3.756457
NC_000913	2344235	2344240		3.674724
NC_000913	2344240	2344245		3.245290
NC_000913	2344245	2344250		3.017584
NC_000913	2344250	2344255		3.172552
NC_000913	2344255	2344260		3.634487
NC_000913	2344260	2344265		3.530039
NC_000913	2344265	2344270		3.699567
NC_000913	2344270	2344275		3.619954
NC_000913	2344275	2344280		3.762899
NC_000913	2344280	2344285		4.372878
NC_000913	2344285	2344290		4.604125
NC_000913	2344290	2344295		7.598982
NC_000913	2344295	2344300		6.261054
NC_000913	2344300	2344305		6.655745
NC_000913	2344305	2344310		6.936828
NC_000913	2344310	2344315		7.232764
NC_000913	2344315	2344320		6.644739
NC_000913	2344320	2344325		5.607709
NC_000913	2344325	2344330		5.510362
NC_000913	2344330	2344335		4.664125
NC_000913	2344335	2344340		3.705455
NC_000913	2344340	2344345		2.751221
NC_000913	2344345	2344350		1.985559
NC_000913	2344350	2344355		1.938844
NC_000913	2344355	2344360		1.862621
NC_000913	2344360	2344365		1.850835
NC_000913	2344365	2344370		1.999117
NC_000913	2344370	2344375		2.114654
NC_000913	2344375	2344380		2.146304
NC_000913	2344380	2344385		2.665876
NC_000913	2344385	2344390		2.950824
NC_000913	2344390	2344395		3.014302
NC_000913	2344395	2344400		3.423180
NC_000913	2344400	2344405		3.074070
NC_000913	2344405	2344410		3.311023
NC_000913	2344410	2344415		3.550682
NC_000913	2344415	2344420		3.737759
NC_000913	2344420	2344425		4.109179
NC_000913	2344425	2344430		4.060937
NC_000913	2344430	2344435		2.888895
NC_000913	2344435	2344440		2.731865
NC_000913	2344440	2344445		2.817451
NC_000913	2344445	2344450		2.644236
NC_000913	2344450	2344455		2.581770
NC_000913	2344455	2344460		2.206074
NC_000913	2344460	2344465		2.237230
NC_000913	2344465	2344470		2.228062
NC_000913	2344470	2344475		2.642688
NC_000913	2344475	2344480		3.207086
NC_000913	2344480	2344485		3.055913
NC_000913	2344485	2344490		3.068521
NC_000913	2344490	2344495		3.514344
NC_000913	2344495	2344500		3.776861
NC_000913	2344500	2344505		3.745167
NC_000913	2344505	2344510		3.559610
NC_000913	2344510	2344515		3.367112
NC_000913	2344515	2344520		3.461769
NC_000913	2344520	2344525		3.052112
NC_000913	2344525	2344530		2.938215
NC_000913	2344530	2344535		2.854548
NC_000913	2344535	2344540		3.356091
NC_000913	2344540	2344545		3.245637
NC_000913	2344545	2344550		3.667117
NC_000913	2344550	2344555		3.833936
NC_000913	2344555	2344560		4.479624
NC_000913	2344560	2344565		4.352971
NC_000913	2344565	2344570		4.069010
NC_000913	2344570	2344575		3.605394
NC_000913	2344575	2344580		2.876374
NC_000913	2344580	2344585		1.631071
NC_000913	2344585	2344590		1.756314
NC_000913	2344590	2344595		1.047545
NC_000913	2344595	2344600		0.839962
NC_000913	2344600	2344605		1.269097
NC_000913	2344605	2344610		1.136158
NC_000913	2344610	2344615		0.865274
NC_000913	2344615	2344620		0.842932
NC_000913	2344620	2344625		0.923732
NC_000913	2344625	2344630		0.615131
NC_000913	2344630	2344635		0.675324
NC_000913	2344635	2344640		1.069587
NC_000913	2344640	2344645		1.035544
NC_000913	2344645	2344650		1.107377
NC_000913	2344650	2344655		0.968605
NC_000913	2344655	2344660		0.843524
NC_000913	2344660	2344665		0.672950
NC_000913	2344665	2344670		0.694258
NC_000913	2344670	2344675		0.627511
NC_000913	2344675	2344680		0.585182
NC_000913	2344680	2344685		0.388812
NC_000913	2344685	2344690		0.433287
NC_000913	2344690	2344695		0.365387
NC_000913	2344695	2344700		0.450157
NC_000913	2344700	2344705		0.587748
NC_000913	2344705	2344710		0.842350
NC_000913	2344710	2344715		0.952167
NC_000913	2344715	2344720		1.137605
NC_000913	2344720	2344725		0.797667
NC_000913	2344725	2344730		0.498766
NC_000913	2344730	2344735		0.475137
NC_000913	2344735	2344740		0.441147
NC_000913	2344740	2344745		0.421922
NC_000913	2344745	2344750		0.388529
NC_000913	2344750	2344755		0.400101
NC_000913	2344755	2344760		0.448103
NC_000913	2344760	2344765		0.444070
NC_000913	2344765	2344770		0.521657
NC_000913	2344770	2344775		0.580738
NC_000913	2344775	2344780		0.661749
NC_000913	2344780	2344785		0.721966
NC_000913	2344785	2344790		0.339080
NC_000913	2344790	2344795		0.300606
NC_000913	2344795	2344800		0.279301
NC_000913	2344800	2344805		0.311756
NC_000913	2344805	2344810		0.358592
NC_000913	2344810	2344815		0.325335
NC_000913	2344815	2344820		0.338098
NC_000913	2344820	2344825		0.562077
NC_000913	2344825	2344830		0.300714
NC_000913	2344830	2344835		0.247107
NC_000913	2344835	2344840		0.365618
NC_000913	2344840	2344845		0.240091
NC_000913	2344845	2344850		0.228405
NC_000913	2344850	2344855		0.173458
NC_000913	2344855	2344860		0.313640
NC_000913	2344860	2344865		0.367107
NC_000913	2344865	2344870		0.081814
NC_000913	2344870	2344875		0.019620
NC_000913	2344875	2344880		0.008603
NC_000913	2344880	2344885		0.009847
NC_000913	2344885	2344890		0.013744
NC_000913	2344890	2344895		0.014799
NC_000913	2344895	2344900		0.018115
NC_000913	2344900	2344905		0.036917
NC_000913	2344905	2344910		0.047985
NC_000913	2344910	2344915		0.042360
NC_000913	2344915	2344920		0.152766
NC_000913	2344920	2344925		0.174960
NC_000913	2344925	2344930		0.191477
NC_000913	2344930	2344935		0.187438
NC_000913	2344935	2344940		0.172930
NC_000913	2344940	2344945		0.177383
NC_000913	2344945	2344950		0.144499
NC_000913	2344950	2344955		0.118423
NC_000913	2344955	2344960		0.087592
NC_000913	2344960	2344965		0.059167
NC_000913	2344965	2344970		0.158966
NC_000913	2344970	2344975		0.168831
NC_000913	2344975	2344980		0.062768
NC_000913	2344980	2344985		0.091130
NC_000913	2344985	2344990		0.088204
NC_000913	2344990	2344995		0.078152
NC_000913	2344995	2345000		0.074941
NC_000913	2345000	2345005		0.056806
NC_000913	2345005	2345010		0.064839
NC_000913	2345010	2345015		0.089147
NC_000913	2345015	2345020		0.226910
NC_000913	2345020	2345025		0.221627
NC_000913	2345025	2345030		0.322547
NC_000913	2345030	2345035		0.284455
NC_000913	2345035	2345040		0.260690
NC_000913	2345040	2345045		0.164195
NC_000913	2345045	2345050		0.096684
NC_000913	2345050	2345055		0.044892
NC_000913	2345055	2345060		0.038104
NC_000913	2345060	2345065		0.038942
NC_000913	2345065	2345070		0.045769
NC_000913	2345070	2345075		0.044523
NC_000913	2345075	2345080		0.040394
NC_000913	2345080	2345085		0.051315
NC_000913	2345085	2345090		0.055403
NC_000913	2345090	2345095		0.086226
NC_000913	2345095	2345100		0.047189
NC_000913	2345100	2345105		0.084986
NC_000913	2345105	2345110		0.039311
NC_000913	2345110	2345115		0.045465
NC_000913	2345115	2345120		0.047406
NC_000913	2345120	2345125		0.075859
NC_000913	2345125	2345130		0.099531
NC_000913	2345130	2345135		0.178343
NC_000913	2345135	2345140		0.179217
NC_000913	2345140	2345145		0.250116
NC_000913	2345145	2345150		0.230722
NC_000913	2345150	2345155		0.291753
NC_000913	2345155	2345160		0.211459
NC_000913	2345160	2345165		0.192071
NC_000913	2345165	2345170		0.181576
NC_000913	2345170	2345175		0.194563
NC_000913	2345175	2345180		0.118472
NC_000913	2345180	2345185		0.137829
NC_000913	2345185	2345190		0.088414
NC_000913	2345190	2345195		0.120213
NC_000913	2345195	2345200		0.177025
NC_000913	2345200	2345205		0.210827
NC_000913	2345205	2345210		0.392659
NC_000913	2345210	2345215		0.289656
NC_000913	2345215	2345220		0.191582
NC_000913	2345220	2345225		0.057577
NC_000913	2345225	2345230		0.023957
NC_000913	2345230	2345235		0.019056
NC_000913	2345235	2345240		0.007547
NC_000913	2345240	2345245		0.006133
NC_000913	2345245	2345250		0.004011
NC_000913	2345250	2345255		0.003639
NC_000913	2345255	2345260		0.005912
NC_000913	2345260	2345265		0.015463
NC_000913	2345265	2345270		0.034135
NC_000913	2345270	2345275		0.119141
NC_000913	2345275	2345280		0.319128
NC_000913	2345280	2345285		0.439479
NC_000913	2345285	2345290		1.034709
NC_000913	2345290	2345295		0.848733
NC_000913	2345295	2345300		1.213472
NC_000913	2345300	2345305		1.167794
NC_000913	2345305	2345310		1.078644
NC_000913	2345310	2345315		1.075625
NC_000913	2345315	2345320		1.264046
NC_000913	2345320	2345325		1.259448
NC_000913	2345325	2345330		1.132070
NC_000913	2345330	2345335		1.268321
NC_000913	2345335	2345340		0.956475
NC_000913	2345340	2345345		0.967110
NC_000913	2345345	2345350		0.990536
NC_000913	2345350	2345355		0.759768
NC_000913	2345355	2345360		0.766467
NC_000913	2345360	2345365		0.640765
NC_000913	2345365	2345370		0.569896
NC_000913	2345370	2345375		0.544716
NC_000913	2345375	2345380		0.517814
NC_000913	2345380	2345385		0.457889
NC_000913	2345385	2345390		0.368977
NC_000913	2345390	2345395		0.609894
NC_000913	2345395	2345400		0.684760
NC_000913	2345400	2345405		0.723991
NC_000913	2345405	2345410		0.653060
NC_000913	2345410	2345415		0.170822
NC_000913	2345415	2345420		0.127516
NC_000913	2345420	2345425		0.138804
NC_000913	2345425	2345430		0.060449
NC_000913	2345430	2345435		0.061445
NC_000913	2345435	2345440		0.104132
NC_000913	2345440	2345445		0.057948
NC_000913	2345445	2345450		0.092088
NC_000913	2345450	2345455		0.105246
NC_000913	2345455	2345460		0.056844
NC_000913	2345460	2345465		0.058232
NC_000913	2345465	2345470		0.068382
NC_000913	2345470	2345475		0.066348
NC_000913	2345475	2345480		0.065912
NC_000913	2345480	2345485		0.065098
NC_000913	2345485	2345490		0.097751
NC_000913	2345490	2345495		0.111354
NC_000913	2345495	2345500		0.176160
NC_000913	2345500	2345505		0.116704
NC_000913	2345505	2345510		0.155905
NC_000913	2345510	2345515		0.159306
NC_000913	2345515	2345520		0.165585
NC_000913	2345520	2345525		0.170272
NC_000913	2345525	2345530		0.422347
NC_000913	2345530	2345535		0.400400
NC_000913	2345535	2345540		0.443418
NC_000913	2345540	2345545		0.443915
NC_000913	2345545	2345550		0.386654
NC_000913	2345550	2345555		0.509836
NC_000913	2345555	2345560		0.418742
NC_000913	2345560	2345565		0.483122
NC_000913	2345565	2345570		0.229331
NC_000913	2345570	2345575		0.077444
NC_000913	2345575	2345580		0.031378
NC_000913	2345580	2345585		0.032955
NC_000913	2345585	2345590		0.035525
NC_000913	2345590	2345595		0.058926
NC_000913	2345595	2345600		0.069374
NC_000913	2345600	2345605		0.157861
NC_000913	2345605	2345610		0.182960
NC_000913	2345610	2345615		0.180282
NC_000913	2345615	2345620		0.175940
NC_000913	2345620	2345625		0.198660
NC_000913	2345625	2345630		0.204524
NC_000913	2345630	2345635		0.087647
NC_000913	2345635	2345640		0.068825
NC_000913	2345640	2345645		0.066349
NC_000913	2345645	2345650		0.119293
NC_000913	2345650	2345655		0.090521
NC_000913	2345655	2345660		0.115978
NC_000913	2345660	2345665		0.140176
NC_000913	2345665	2345670		0.202604
NC_000913	2345670	2345675		0.156430
NC_000913	2345675	2345680		0.221589
NC_000913	2345680	2345685		0.162976
NC_000913	2345685	2345690		0.161787
NC_000913	2345690	2345695		0.183853
NC_000913	2345695	2345700		0.203982
NC_000913	2345700	2345705		0.183110
NC_000913	2345705	2345710		0.180405
NC_000913	2345710	2345715		0.414232
NC_000913	2345715	2345720		0.722688
NC_000913	2345720	2345725		0.985742
NC_000913	2345725	2345730		0.978638
NC_000913	2345730	2345735		0.896926
NC_000913	2345735	2345740		0.702462
NC_000913	2345740	2345745		0.568681
NC_000913	2345745	2345750		0.525582
NC_000913	2345750	2345755		0.534890
NC_000913	2345755	2345760		0.494704
NC_000913	2345760	2345765		0.517736
NC_000913	2345765	2345770		0.563503
NC_000913	2345770	2345775		0.701502
NC_000913	2345775	2345780		0.831532
NC_000913	2345780	2345785		1.066321
NC_000913	2345785	2345790		1.166829
NC_000913	2345790	2345795		0.777278
NC_000913	2345795	2345800		0.629927
NC_000913	2345800	2345805		0.406313
NC_000913	2345805	2345810		0.437609
NC_000913	2345810	2345815		0.531289
NC_000913	2345815	2345820		0.501276
NC_000913	2345820	2345825		0.259229
NC_000913	2345825	2345830		0.241809
NC_000913	2345830	2345835		0.214633
NC_000913	2345835	2345840		0.212570
NC_000913	2345840	2345845		0.230205
NC_000913	2345845	2345850		0.227222
NC_000913	2345850	2345855		0.182295
NC_000913	2345855	2345860		0.153871
NC_000913	2345860	2345865		0.576932
NC_000913	2345865	2345870		0.835354
NC_000913	2345870	2345875		0.781926
NC_000913	2345875	2345880		0.900626
NC_000913	2345880	2345885		1.188490
NC_000913	2345885	2345890		1.124300
NC_000913	2345890	2345895		1.098274
NC_000913	2345895	2345900		0.899699
NC_000913	2345900	2345905		0.704658
NC_000913	2345905	2345910		0.934783
NC_000913	2345910	2345915		0.961566
NC_000913	2345915	2345920		0.804177
NC_000913	2345920	2345925		0.293358
NC_000913	2345925	2345930		0.095883
NC_000913	2345930	2345935		0.090901
NC_000913	2345935	2345940		0.096430
NC_000913	2345940	2345945		0.103107
NC_000913	2345945	2345950		0.113637
NC_000913	2345950	2345955		0.112595
NC_000913	2345955	2345960		0.088938
NC_000913	2345960	2345965		0.083251
NC_000913	2345965	2345970		0.057068
NC_000913	2345970	2345975		0.071348
NC_000913	2345975	2345980		0.140010
NC_000913	2345980	2345985		0.177392
NC_000913	2345985	2345990		0.472191
NC_000913	2345990	2345995		0.368563
NC_000913	2345995	2346000		0.252717
NC_000913	2346000	2346005		0.261401
NC_000913	2346005	2346010		0.065667
NC_000913	2346010	2346015		0.056972
NC_000913	2346015	2346020		0.038300
NC_000913	2346020	2346025		0.043728
NC_000913	2346025	2346030		0.044302
NC_000913	2346030	2346035		0.045701
NC_000913	2346035	2346040		0.045455
NC_000913	2346040	2346045		0.065296
NC_000913	2346045	2346050		0.102098
NC_000913	2346050	2346055		0.112579
NC_000913	2346055	2346060		0.157349
NC_000913	2346060	2346065		0.123510
NC_000913	2346065	2346070		0.120795
NC_000913	2346070	2346075		0.107863
NC_000913	2346075	2346080		0.111415
NC_000913	2346080	2346085		0.110143
NC_000913	2346085	2346090		0.164349
NC_000913	2346090	2346095		0.201640
NC_000913	2346095	2346100		0.262297
NC_000913	2346100	2346105		0.785899
NC_000913	2346105	2346110		0.977895
NC_000913	2346110	2346115		0.604843
NC_000913	2346115	2346120		0.555450
NC_000913	2346120	2346125		0.608148
NC_000913	2346125	2346130		0.437574
NC_000913	2346130	2346135		0.376984
NC_000913	2346135	2346140		0.343938
NC_000913	2346140	2346145		0.325092
NC_000913	2346145	2346150		0.371792
NC_000913	2346150	2346155		0.343899
NC_000913	2346155	2346160		0.295677
NC_000913	2346160	2346165		0.354739
NC_000913	2346165	2346170		0.346230
NC_000913	2346170	2346175		0.503273
NC_000913	2346175	2346180		0.559693
NC_000913	2346180	2346185		0.391836
NC_000913	2346185	2346190		0.531009
NC_000913	2346190	2346195		0.364917
NC_000913	2346195	2346200		0.358004
NC_000913	2346200	2346205		0.380878
NC_000913	2346205	2346210		0.499655
NC_000913	2346210	2346215		0.362282
NC_000913	2346215	2346220		0.300671
NC_000913	2346220	2346225		0.216654
NC_000913	2346225	2346230		0.175600
NC_000913	2346230	2346235		0.131822
NC_000913	2346235	2346240		0.056522
NC_000913	2346240	2346245		0.020353
NC_000913	2346245	2346250		0.027895
NC_000913	2346250	2346255		0.017244
NC_000913	2346255	2346260		0.015964
NC_000913	2346260	2346265		0.021200
NC_000913	2346265	2346270		0.039845
NC_000913	2346270	2346275		0.059178
NC_000913	2346275	2346280		0.084021
NC_000913	2346280	2346285		0.422216
NC_000913	2346285	2346290		0.788949
NC_000913	2346290	2346295		0.403318
NC_000913	2346295	2346300		0.229045
NC_000913	2346300	2346305		0.085921
NC_000913	2346305	2346310		0.089501
NC_000913	2346310	2346315		0.081571
NC_000913	2346315	2346320		0.073725
NC_000913	2346320	2346325		0.072663
NC_000913	2346325	2346330		0.098655
NC_000913	2346330	2346335		0.231179
NC_000913	2346335	2346340		0.229548
NC_000913	2346340	2346345		0.272691
NC_000913	2346345	2346350		0.318062
NC_000913	2346350	2346355		0.204796
NC_000913	2346355	2346360		0.108507
NC_000913	2346360	2346365		0.091139
NC_000913	2346365	2346370		0.097829
NC_000913	2346370	2346375		0.094205
NC_000913	2346375	2346380		0.108910
NC_000913	2346380	2346385		0.106399
NC_000913	2346385	2346390		0.141147
NC_000913	2346390	2346395		0.087575
NC_000913	2346395	2346400		0.137845
NC_000913	2346400	2346405		0.140410
NC_000913	2346405	2346410		0.112217
NC_000913	2346410	2346415		0.086266
NC_000913	2346415	2346420		0.208217
NC_000913	2346420	2346425		0.207138
NC_000913	2346425	2346430		0.152755
NC_000913	2346430	2346435		0.218434
NC_000913	2346435	2346440		0.217004
NC_000913	2346440	2346445		0.230344
NC_000913	2346445	2346450		0.148910
NC_000913	2346450	2346455		0.147835
NC_000913	2346455	2346460		0.179672
NC_000913	2346460	2346465		0.166499
NC_000913	2346465	2346470		0.152200
NC_000913	2346470	2346475		0.163532
NC_000913	2346475	2346480		0.218669
NC_000913	2346480	2346485		0.169945
NC_000913	2346485	2346490		0.212669
NC_000913	2346490	2346495		0.162055
NC_000913	2346495	2346500		0.129816
NC_000913	2346500	2346505		0.194694
NC_000913	2346505	2346510		0.270995
NC_000913	2346510	2346515		0.338511
NC_000913	2346515	2346520		0.558629
NC_000913	2346520	2346525		0.380964
NC_000913	2346525	2346530		0.258549
NC_000913	2346530	2346535		0.156546
NC_000913	2346535	2346540		0.167530
NC_000913	2346540	2346545		0.147900
NC_000913	2346545	2346550		0.159314
NC_000913	2346550	2346555		0.173879
NC_000913	2346555	2346560		0.177153
NC_000913	2346560	2346565		0.173619
NC_000913	2346565	2346570		0.202821
NC_000913	2346570	2346575		0.189695
NC_000913	2346575	2346580		0.276977
NC_000913	2346580	2346585		0.234264
NC_000913	2346585	2346590		0.223798
NC_000913	2346590	2346595		0.213179
NC_000913	2346595	2346600		0.283766
NC_000913	2346600	2346605		0.397420
NC_000913	2346605	2346610		0.553497
NC_000913	2346610	2346615		0.604136
NC_000913	2346615	2346620		0.388657
NC_000913	2346620	2346625		0.357539
NC_000913	2346625	2346630		0.167043
NC_000913	2346630	2346635		0.129946
NC_000913	2346635	2346640		0.092584
NC_000913	2346640	2346645		0.051063
NC_000913	2346645	2346650		0.034778
NC_000913	2346650	2346655		0.042342
NC_000913	2346655	2346660		0.054384
NC_000913	2346660	2346665		0.066428
NC_000913	2346665	2346670		0.087038
NC_000913	2346670	2346675		0.074034
NC_000913	2346675	2346680		0.092451
NC_000913	2346680	2346685		0.247869
NC_000913	2346685	2346690		0.025912
NC_000913	2346690	2346695		0.021464
NC_000913	2346695	2346700		0.022163
NC_000913	2346700	2346705		0.026540
NC_000913	2346705	2346710		0.023032
NC_000913	2346710	2346715		0.024535
NC_000913	2346715	2346720		0.026375
NC_000913	2346720	2346725		0.048672
NC_000913	2346725	2346730		0.047758
NC_000913	2346730	2346735		0.049291
NC_000913	2346735	2346740		0.055122
NC_000913	2346740	2346745		0.050563
NC_000913	2346745	2346750		0.078046
NC_000913	2346750	2346755		0.107282
NC_000913	2346755	2346760		0.127847
NC_000913	2346760	2346765		0.201127
NC_000913	2346765	2346770		0.259177
NC_000913	2346770	2346775		0.187248
NC_000913	2346775	2346780		0.200295
NC_000913	2346780	2346785		0.195696
NC_000913	2346785	2346790		0.232212
NC_000913	2346790	2346795		0.245249
NC_000913	2346795	2346800		0.214967
NC_000913	2346800	2346805		0.217674
NC_000913	2346805	2346810		0.326633
NC_000913	2346810	2346815		0.292059
NC_000913	2346815	2346820		0.353684
NC_000913	2346820	2346825		0.378503
NC_000913	2346825	2346830		0.364477
NC_000913	2346830	2346835		0.399134
NC_000913	2346835	2346840		0.419293
NC_000913	2346840	2346845		0.430620
NC_000913	2346845	2346850		0.494437
NC_000913	2346850	2346855		0.483372
NC_000913	2346855	2346860		0.472577
NC_000913	2346860	2346865		0.420452
NC_000913	2346865	2346870		0.333242
NC_000913	2346870	2346875		0.324853
NC_000913	2346875	2346880		0.526824
NC_000913	2346880	2346885		0.456491
NC_000913	2346885	2346890		0.417597
NC_000913	2346890	2346895		0.348451
NC_000913	2346895	2346900		0.607831
NC_000913	2346900	2346905		0.573064
NC_000913	2346905	2346910		0.658846
NC_000913	2346910	2346915		0.649475
NC_000913	2346915	2346920		0.427229
NC_000913	2346920	2346925		0.562501
NC_000913	2346925	2346930		0.626206
NC_000913	2346930	2346935		0.955903
NC_000913	2346935	2346940		1.135617
NC_000913	2346940	2346945		0.849114
NC_000913	2346945	2346950		0.727758
NC_000913	2346950	2346955		0.502620
NC_000913	2346955	2346960		0.529060
NC_000913	2346960	2346965		0.432924
NC_000913	2346965	2346970		0.433069
NC_000913	2346970	2346975		0.439254
NC_000913	2346975	2346980		0.465448
NC_000913	2346980	2346985		0.536832
NC_000913	2346985	2346990		0.629533
NC_000913	2346990	2346995		0.879825
NC_000913	2346995	2347000		1.153936
NC_000913	2347000	2347005		1.035102
NC_000913	2347005	2347010		1.049039
NC_000913	2347010	2347015		1.054744
NC_000913	2347015	2347020		0.894353
NC_000913	2347020	2347025		0.903130
NC_000913	2347025	2347030		0.938884
NC_000913	2347030	2347035		0.919117
NC_000913	2347035	2347040		0.897037
NC_000913	2347040	2347045		0.793979
NC_000913	2347045	2347050		0.639135
NC_000913	2347050	2347055		0.414407
NC_000913	2347055	2347060		0.293104
NC_000913	2347060	2347065		0.417296
NC_000913	2347065	2347070		0.418496
NC_000913	2347070	2347075		0.453053
NC_000913	2347075	2347080		0.447156
NC_000913	2347080	2347085		0.499483
NC_000913	2347085	2347090		0.517226
NC_000913	2347090	2347095		0.459748
NC_000913	2347095	2347100		0.547402
NC_000913	2347100	2347105		0.518336
NC_000913	2347105	2347110		0.574296
NC_000913	2347110	2347115		0.705982
NC_000913	2347115	2347120		0.877563
NC_000913	2347120	2347125		0.847793
NC_000913	2347125	2347130		0.870032
NC_000913	2347130	2347135		0.810375
NC_000913	2347135	2347140		0.726812
NC_000913	2347140	2347145		1.008261
NC_000913	2347145	2347150		0.763702
NC_000913	2347150	2347155		0.877352
NC_000913	2347155	2347160		0.150434
NC_000913	2347160	2347165		0.110922
NC_000913	2347165	2347170		0.114791
NC_000913	2347170	2347175		0.054040
NC_000913	2347175	2347180		0.034808
NC_000913	2347180	2347185		0.057300
NC_000913	2347185	2347190		0.057382
NC_000913	2347190	2347195		0.089082
NC_000913	2347195	2347200		0.100491
NC_000913	2347200	2347205		0.083191
NC_000913	2347205	2347210		0.123430
NC_000913	2347210	2347215		0.215326
NC_000913	2347215	2347220		0.120942
NC_000913	2347220	2347225		0.092677
NC_000913	2347225	2347230		0.137454
NC_000913	2347230	2347235		0.149101
NC_000913	2347235	2347240		0.192164
NC_000913	2347240	2347245		0.222142
NC_000913	2347245	2347250		0.256902
NC_000913	2347250	2347255		0.269424
NC_000913	2347255	2347260		0.366854
NC_000913	2347260	2347265		0.412009
NC_000913	2347265	2347270		0.483055
NC_000913	2347270	2347275		0.725665
NC_000913	2347275	2347280		0.865471
NC_000913	2347280	2347285		0.751885
NC_000913	2347285	2347290		0.692202
NC_000913	2347290	2347295		0.841042
NC_000913	2347295	2347300		0.850395
NC_000913	2347300	2347305		0.983053
NC_000913	2347305	2347310		0.348843
NC_000913	2347310	2347315		0.298922
NC_000913	2347315	2347320		0.298400
NC_000913	2347320	2347325		0.315118
NC_000913	2347325	2347330		0.404634
NC_000913	2347330	2347335		0.429904
NC_000913	2347335	2347340		0.483432
NC_000913	2347340	2347345		0.459623
NC_000913	2347345	2347350		0.395820
NC_000913	2347350	2347355		0.251593
NC_000913	2347355	2347360		0.297217
NC_000913	2347360	2347365		0.083895
NC_000913	2347365	2347370		0.126418
NC_000913	2347370	2347375		0.138731
NC_000913	2347375	2347380		0.119602
NC_000913	2347380	2347385		0.114231
NC_000913	2347385	2347390		0.150916
NC_000913	2347390	2347395		0.117329
NC_000913	2347395	2347400		0.140049
NC_000913	2347400	2347405		0.122555
NC_000913	2347405	2347410		0.105814
NC_000913	2347410	2347415		0.184537
NC_000913	2347415	2347420		0.192924
NC_000913	2347420	2347425		0.199302
NC_000913	2347425	2347430		0.228120
NC_000913	2347430	2347435		0.152244
NC_000913	2347435	2347440		0.212358
NC_000913	2347440	2347445		0.168387
NC_000913	2347445	2347450		0.114039
NC_000913	2347450	2347455		0.103983
NC_000913	2347455	2347460		0.107603
NC_000913	2347460	2347465		0.102292
NC_000913	2347465	2347470		0.103131
NC_000913	2347470	2347475		0.060361
NC_000913	2347475	2347480		0.129504
NC_000913	2347480	2347485		0.176341
NC_000913	2347485	2347490		0.071637
NC_000913	2347490	2347495		0.024697
NC_000913	2347495	2347500		0.024441
NC_000913	2347500	2347505		0.045048
NC_000913	2347505	2347510		0.022942
NC_000913	2347510	2347515		0.022565
NC_000913	2347515	2347520		0.025916
NC_000913	2347520	2347525		0.029480
NC_000913	2347525	2347530		0.053394
NC_000913	2347530	2347535		0.067108
NC_000913	2347535	2347540		0.064545
NC_000913	2347540	2347545		0.098700
NC_000913	2347545	2347550		0.165285
NC_000913	2347550	2347555		0.255804
NC_000913	2347555	2347560		0.248790
NC_000913	2347560	2347565		0.291832
NC_000913	2347565	2347570		0.378234
NC_000913	2347570	2347575		0.454360
NC_000913	2347575	2347580		0.460275
NC_000913	2347580	2347585		0.488879
NC_000913	2347585	2347590		0.543985
NC_000913	2347590	2347595		0.652757
NC_000913	2347595	2347600		0.849865
NC_000913	2347600	2347605		1.151639
NC_000913	2347605	2347610		3.295985
NC_000913	2347610	2347615		2.397613
NC_000913	2347615	2347620		2.303751
NC_000913	2347620	2347625		1.576273
NC_000913	2347625	2347630		0.857188
NC_000913	2347630	2347635		0.805084
NC_000913	2347635	2347640		0.570154
NC_000913	2347640	2347645		0.358081
NC_000913	2347645	2347650		0.221171
NC_000913	2347650	2347655		0.164290
NC_000913	2347655	2347660		0.163660
NC_000913	2347660	2347665		0.137301
NC_000913	2347665	2347670		0.116285
NC_000913	2347670	2347675		0.138537
NC_000913	2347675	2347680		0.186251
NC_000913	2347680	2347685		0.268179
NC_000913	2347685	2347690		0.322935
NC_000913	2347690	2347695		0.176832
NC_000913	2347695	2347700		0.142708
NC_000913	2347700	2347705		0.075573
NC_000913	2347705	2347710		0.097551
NC_000913	2347710	2347715		0.089889
NC_000913	2347715	2347720		0.091473
NC_000913	2347720	2347725		0.110401
NC_000913	2347725	2347730		0.138623
NC_000913	2347730	2347735		0.314847
NC_000913	2347735	2347740		0.518403
NC_000913	2347740	2347745		0.750206
NC_000913	2347745	2347750		1.276055
NC_000913	2347750	2347755		1.449371
NC_000913	2347755	2347760		1.812131
NC_000913	2347760	2347765		1.870606
NC_000913	2347765	2347770		1.610262
NC_000913	2347770	2347775		1.220990
NC_000913	2347775	2347780		1.214325
NC_000913	2347780	2347785		1.573279
NC_000913	2347785	2347790		1.987132
NC_000913	2347790	2347795		2.460228
NC_000913	2347795	2347800		2.379338
NC_000913	2347800	2347805		1.496055
NC_000913	2347805	2347810		1.493409
NC_000913	2347810	2347815		0.914190
NC_000913	2347815	2347820		0.584939
NC_000913	2347820	2347825		0.373295
NC_000913	2347825	2347830		0.339498
NC_000913	2347830	2347835		0.307968
NC_000913	2347835	2347840		0.293819
NC_000913	2347840	2347845		0.304566
NC_000913	2347845	2347850		0.368027
NC_000913	2347850	2347855		0.421336
NC_000913	2347855	2347860		0.307230
NC_000913	2347860	2347865		0.328947
NC_000913	2347865	2347870		0.598809
NC_000913	2347870	2347875		0.180580
NC_000913	2347875	2347880		0.247608
NC_000913	2347880	2347885		0.169541
NC_000913	2347885	2347890		0.187228
NC_000913	2347890	2347895		0.168806
NC_000913	2347895	2347900		0.174683
NC_000913	2347900	2347905		0.174212
NC_000913	2347905	2347910		0.190555
NC_000913	2347910	2347915		0.221441
NC_000913	2347915	2347920		0.318711
NC_000913	2347920	2347925		0.171951
NC_000913	2347925	2347930		0.115631
NC_000913	2347930	2347935		0.092081
NC_000913	2347935	2347940		0.067410
NC_000913	2347940	2347945		0.091302
NC_000913	2347945	2347950		0.087105
NC_000913	2347950	2347955		0.106703
NC_000913	2347955	2347960		0.121658
NC_000913	2347960	2347965		0.125269
NC_000913	2347965	2347970		0.155275
NC_000913	2347970	2347975		0.094536
NC_000913	2347975	2347980		0.049344
NC_000913	2347980	2347985		0.057890
NC_000913	2347985	2347990		0.026685
NC_000913	2347990	2347995		0.006883
NC_000913	2347995	2348000		0.003920
NC_000913	2348000	2348005		0.003116
NC_000913	2348005	2348010		0.002379
NC_000913	2348010	2348015		0.002195
NC_000913	2348015	2348020		0.002352
NC_000913	2348020	2348025		0.004321
NC_000913	2348025	2348030		0.009922
NC_000913	2348030	2348035		0.022621
NC_000913	2348035	2348040		0.017707
NC_000913	2348040	2348045		0.033356
NC_000913	2348045	2348050		0.152566
NC_000913	2348050	2348055		0.143301
NC_000913	2348055	2348060		0.184346
NC_000913	2348060	2348065		0.260585
NC_000913	2348065	2348070		0.352057
NC_000913	2348070	2348075		0.521321
NC_000913	2348075	2348080		0.795901
NC_000913	2348080	2348085		0.634329
NC_000913	2348085	2348090		0.658782
NC_000913	2348090	2348095		0.403504
NC_000913	2348095	2348100		0.480643
NC_000913	2348100	2348105		0.472594
NC_000913	2348105	2348110		0.442527
NC_000913	2348110	2348115		0.309285
NC_000913	2348115	2348120		0.414808
NC_000913	2348120	2348125		0.465422
NC_000913	2348125	2348130		0.654139
NC_000913	2348130	2348135		0.771727
NC_000913	2348135	2348140		0.884253
NC_000913	2348140	2348145		0.631804
NC_000913	2348145	2348150		0.586365
NC_000913	2348150	2348155		0.534188
NC_000913	2348155	2348160		0.561497
NC_000913	2348160	2348165		0.663002
NC_000913	2348165	2348170		0.635603
NC_000913	2348170	2348175		0.524543
NC_000913	2348175	2348180		0.682811
NC_000913	2348180	2348185		0.608795
NC_000913	2348185	2348190		0.810264
NC_000913	2348190	2348195		0.966753
NC_000913	2348195	2348200		0.896866
NC_000913	2348200	2348205		0.823817
NC_000913	2348205	2348210		0.977957
NC_000913	2348210	2348215		0.786150
NC_000913	2348215	2348220		0.725818
NC_000913	2348220	2348225		0.399516
NC_000913	2348225	2348230		0.376114
NC_000913	2348230	2348235		0.357626
NC_000913	2348235	2348240		0.286080
NC_000913	2348240	2348245		0.241908
NC_000913	2348245	2348250		0.200729
NC_000913	2348250	2348255		0.295882
NC_000913	2348255	2348260		0.209162
NC_000913	2348260	2348265		0.171501
NC_000913	2348265	2348270		0.141482
NC_000913	2348270	2348275		0.104349
NC_000913	2348275	2348280		0.114518
NC_000913	2348280	2348285		0.125272
NC_000913	2348285	2348290		0.196842
NC_000913	2348290	2348295		0.221592
NC_000913	2348295	2348300		0.247808
NC_000913	2348300	2348305		0.198143
NC_000913	2348305	2348310		0.196359
NC_000913	2348310	2348315		0.345683
NC_000913	2348315	2348320		0.642258
NC_000913	2348320	2348325		0.459438
NC_000913	2348325	2348330		0.612781
NC_000913	2348330	2348335		0.409148
NC_000913	2348335	2348340		0.313883
NC_000913	2348340	2348345		0.314478
NC_000913	2348345	2348350		0.250627
NC_000913	2348350	2348355		0.235486
NC_000913	2348355	2348360		0.326117
NC_000913	2348360	2348365		0.342777
NC_000913	2348365	2348370		0.388904
NC_000913	2348370	2348375		0.368993
NC_000913	2348375	2348380		0.344269
NC_000913	2348380	2348385		0.230578
NC_000913	2348385	2348390		0.204875
NC_000913	2348390	2348395		0.158387
NC_000913	2348395	2348400		0.159078
NC_000913	2348400	2348405		0.137375
NC_000913	2348405	2348410		0.157598
NC_000913	2348410	2348415		0.165796
NC_000913	2348415	2348420		0.079939
NC_000913	2348420	2348425		0.060105
NC_000913	2348425	2348430		0.054572
NC_000913	2348430	2348435		0.042594
NC_000913	2348435	2348440		0.071851
NC_000913	2348440	2348445		0.086806
NC_000913	2348445	2348450		0.141279
NC_000913	2348450	2348455		0.167525
NC_000913	2348455	2348460		0.143040
NC_000913	2348460	2348465		0.111794
NC_000913	2348465	2348470		0.080264
NC_000913	2348470	2348475		0.105673
NC_000913	2348475	2348480		0.109790
NC_000913	2348480	2348485		0.127204
NC_000913	2348485	2348490		0.101609
NC_000913	2348490	2348495		0.121947
NC_000913	2348495	2348500		0.191246
NC_000913	2348500	2348505		0.340709
NC_000913	2348505	2348510		0.165390
NC_000913	2348510	2348515		0.140725
NC_000913	2348515	2348520		0.242952
NC_000913	2348520	2348525		0.268139
NC_000913	2348525	2348530		0.284957
NC_000913	2348530	2348535		0.215781
NC_000913	2348535	2348540		0.321876
NC_000913	2348540	2348545		0.311392
NC_000913	2348545	2348550		0.391574
NC_000913	2348550	2348555		0.452759
NC_000913	2348555	2348560		0.513094
NC_000913	2348560	2348565		0.586073
NC_000913	2348565	2348570		0.229476
NC_000913	2348570	2348575		0.149181
NC_000913	2348575	2348580		0.102787
NC_000913	2348580	2348585		0.109691
NC_000913	2348585	2348590		0.163751
NC_000913	2348590	2348595		0.172700
NC_000913	2348595	2348600		0.332052
NC_000913	2348600	2348605		0.645479
NC_000913	2348605	2348610		0.632782
NC_000913	2348610	2348615		0.764653
NC_000913	2348615	2348620		0.771750
NC_000913	2348620	2348625		0.934879
NC_000913	2348625	2348630		0.667026
NC_000913	2348630	2348635		0.746662
NC_000913	2348635	2348640		0.637292
NC_000913	2348640	2348645		0.584717
NC_000913	2348645	2348650		0.478937
NC_000913	2348650	2348655		0.487564
NC_000913	2348655	2348660		0.474347
NC_000913	2348660	2348665		0.511225
NC_000913	2348665	2348670		0.524656
NC_000913	2348670	2348675		0.422737
NC_000913	2348675	2348680		0.425330
NC_000913	2348680	2348685		0.439238
NC_000913	2348685	2348690		0.340981
NC_000913	2348690	2348695		0.214845
NC_000913	2348695	2348700		0.300377
NC_000913	2348700	2348705		0.370035
NC_000913	2348705	2348710		0.296188
NC_000913	2348710	2348715		0.341829
NC_000913	2348715	2348720		0.347203
NC_000913	2348720	2348725		0.419001
NC_000913	2348725	2348730		0.430309
NC_000913	2348730	2348735		0.421331
NC_000913	2348735	2348740		0.457810
NC_000913	2348740	2348745		0.581835
NC_000913	2348745	2348750		0.709720
NC_000913	2348750	2348755		0.897046
NC_000913	2348755	2348760		0.202395
NC_000913	2348760	2348765		0.091842
NC_000913	2348765	2348770		0.051113
NC_000913	2348770	2348775		0.080211
NC_000913	2348775	2348780		0.060370
NC_000913	2348780	2348785		0.068244
NC_000913	2348785	2348790		0.083614
NC_000913	2348790	2348795		0.042437
NC_000913	2348795	2348800		0.130730
NC_000913	2348800	2348805		0.050573
NC_000913	2348805	2348810		0.162285
NC_000913	2348810	2348815		0.171539
NC_000913	2348815	2348820		0.129127
NC_000913	2348820	2348825		0.095470
NC_000913	2348825	2348830		0.105021
NC_000913	2348830	2348835		0.047794
NC_000913	2348835	2348840		0.060023
NC_000913	2348840	2348845		0.009940
NC_000913	2348845	2348850		0.011799
NC_000913	2348850	2348855		0.016452
NC_000913	2348855	2348860		0.016561
NC_000913	2348860	2348865		0.011540
NC_000913	2348865	2348870		0.013961
NC_000913	2348870	2348875		0.031206
NC_000913	2348875	2348880		0.012887
NC_000913	2348880	2348885		0.011713
NC_000913	2348885	2348890		0.012263
NC_000913	2348890	2348895		0.016015
NC_000913	2348895	2348900		0.015132
NC_000913	2348900	2348905		0.019701
NC_000913	2348905	2348910		0.060382
NC_000913	2348910	2348915		0.059451
NC_000913	2348915	2348920		0.004020
NC_000913	2348920	2348925		0.001644
NC_000913	2348925	2348930		0.000335
NC_000913	2348930	2348935		0.000466
NC_000913	2348935	2348940		0.001163
NC_000913	2348940	2348945		0.000821
NC_000913	2348945	2348950		0.000844
NC_000913	2348950	2348955		0.001192
NC_000913	2348955	2348960		0.002042
NC_000913	2348960	2348965		0.004528
NC_000913	2348965	2348970		0.007455
NC_000913	2348970	2348975		0.004201
NC_000913	2348975	2348980		0.014937
NC_000913	2348980	2348985		0.020713
NC_000913	2348985	2348990		0.070962
NC_000913	2348990	2348995		0.168864
NC_000913	2348995	2349000		0.453168
NC_000913	2349000	2349005		0.215006
NC_000913	2349005	2349010		0.225106
NC_000913	2349010	2349015		0.065416
NC_000913	2349015	2349020		0.080256
NC_000913	2349020	2349025		0.034339
NC_000913	2349025	2349030		0.058607
NC_000913	2349030	2349035		0.046688
NC_000913	2349035	2349040		0.136776
NC_000913	2349040	2349045		0.182488
NC_000913	2349045	2349050		0.260209
NC_000913	2349050	2349055		0.254894
NC_000913	2349055	2349060		0.285038
NC_000913	2349060	2349065		0.276807
NC_000913	2349065	2349070		0.340322
NC_000913	2349070	2349075		0.240710
NC_000913	2349075	2349080		0.267816
NC_000913	2349080	2349085		0.257483
NC_000913	2349085	2349090		0.337641
NC_000913	2349090	2349095		0.479847
NC_000913	2349095	2349100		0.494997
NC_000913	2349100	2349105		0.459276
NC_000913	2349105	2349110		0.481609
NC_000913	2349110	2349115		0.328549
NC_000913	2349115	2349120		0.335383
NC_000913	2349120	2349125		0.281217
NC_000913	2349125	2349130		0.327711
NC_000913	2349130	2349135		0.264185
NC_000913	2349135	2349140		0.250097
NC_000913	2349140	2349145		0.287486
NC_000913	2349145	2349150		0.351386
NC_000913	2349150	2349155		0.231040
NC_000913	2349155	2349160		0.084129
NC_000913	2349160	2349165		0.034586
NC_000913	2349165	2349170		0.041319
NC_000913	2349170	2349175		0.033835
NC_000913	2349175	2349180		0.052904
NC_000913	2349180	2349185		0.076903
NC_000913	2349185	2349190		0.117876
NC_000913	2349190	2349195		0.199274
NC_000913	2349195	2349200		0.241633
NC_000913	2349200	2349205		0.522950
NC_000913	2349205	2349210		0.575374
NC_000913	2349210	2349215		0.323740
NC_000913	2349215	2349220		0.223008
NC_000913	2349220	2349225		0.221259
NC_000913	2349225	2349230		0.162210
NC_000913	2349230	2349235		0.187590
NC_000913	2349235	2349240		0.158107
NC_000913	2349240	2349245		0.196417
NC_000913	2349245	2349250		0.290297
NC_000913	2349250	2349255		0.283502
NC_000913	2349255	2349260		0.402842
NC_000913	2349260	2349265		0.042296
NC_000913	2349265	2349270		0.053416
NC_000913	2349270	2349275		0.061604
NC_000913	2349275	2349280		0.041740
NC_000913	2349280	2349285		0.054831
NC_000913	2349285	2349290		0.056283
NC_000913	2349290	2349295		0.088480
NC_000913	2349295	2349300		0.121313
NC_000913	2349300	2349305		0.091964
NC_000913	2349305	2349310		0.136382
NC_000913	2349310	2349315		0.219333
NC_000913	2349315	2349320		0.285101
NC_000913	2349320	2349325		0.361612
NC_000913	2349325	2349330		0.368290
NC_000913	2349330	2349335		0.222441
NC_000913	2349335	2349340		0.100654
NC_000913	2349340	2349345		0.165123
NC_000913	2349345	2349350		0.136189
NC_000913	2349350	2349355		0.110853
NC_000913	2349355	2349360		0.090785
NC_000913	2349360	2349365		0.092560
NC_000913	2349365	2349370		0.142745
NC_000913	2349370	2349375		0.181493
NC_000913	2349375	2349380		0.212407
NC_000913	2349380	2349385		0.286914
NC_000913	2349385	2349390		0.485305
NC_000913	2349390	2349395		0.496932
NC_000913	2349395	2349400		0.896454
NC_000913	2349400	2349405		0.753746
NC_000913	2349405	2349410		0.653169
NC_000913	2349410	2349415		0.374802
NC_000913	2349415	2349420		0.346781
NC_000913	2349420	2349425		0.366833
NC_000913	2349425	2349430		0.317769
NC_000913	2349430	2349435		0.332694
NC_000913	2349435	2349440		0.333260
NC_000913	2349440	2349445		0.252450
NC_000913	2349445	2349450		0.056889
NC_000913	2349450	2349455		0.045483
NC_000913	2349455	2349460		0.046815
NC_000913	2349460	2349465		0.026617
NC_000913	2349465	2349470		0.020634
NC_000913	2349470	2349475		0.023877
NC_000913	2349475	2349480		0.031160
NC_000913	2349480	2349485		0.019563
NC_000913	2349485	2349490		0.013131
NC_000913	2349490	2349495		0.016928
NC_000913	2349495	2349500		0.012922
NC_000913	2349500	2349505		0.009074
NC_000913	2349505	2349510		0.018479
NC_000913	2349510	2349515		0.020055
NC_000913	2349515	2349520		0.026499
NC_000913	2349520	2349525		0.025727
NC_000913	2349525	2349530		0.030635
NC_000913	2349530	2349535		0.030327
NC_000913	2349535	2349540		0.021461
NC_000913	2349540	2349545		0.011346
NC_000913	2349545	2349550		0.012682
NC_000913	2349550	2349555		0.028908
NC_000913	2349555	2349560		0.302318
NC_000913	2349560	2349565		0.419735
NC_000913	2349565	2349570		0.425380
NC_000913	2349570	2349575		0.558864
NC_000913	2349575	2349580		0.591012
NC_000913	2349580	2349585		0.741393
NC_000913	2349585	2349590		0.927920
NC_000913	2349590	2349595		1.102298
NC_000913	2349595	2349600		1.965724
NC_000913	2349600	2349605		2.760217
NC_000913	2349605	2349610		4.243178
NC_000913	2349610	2349615		4.729793
NC_000913	2349615	2349620		5.535220
NC_000913	2349620	2349625		6.460421
NC_000913	2349625	2349630		6.620577
NC_000913	2349630	2349635		7.160713
NC_000913	2349635	2349640		8.908541
NC_000913	2349640	2349645		11.328184
NC_000913	2349645	2349650		11.725676
NC_000913	2349650	2349655		12.930662
NC_000913	2349655	2349660		15.101019
NC_000913	2349660	2349665		15.715512
NC_000913	2349665	2349670		16.398258
NC_000913	2349670	2349675		16.507345
NC_000913	2349675	2349680		16.107933
NC_000913	2349680	2349685		16.748781
NC_000913	2349685	2349690		15.790704
NC_000913	2349690	2349695		14.869248
NC_000913	2349695	2349700		11.632268
NC_000913	2349700	2349705		4.667874
NC_000913	2349705	2349710		3.534875
NC_000913	2349710	2349715		2.984050
NC_000913	2349715	2349720		2.269762
NC_000913	2349720	2349725		1.815713
NC_000913	2349725	2349730		1.470481
NC_000913	2349730	2349735		1.422450
NC_000913	2349735	2349740		1.845629
NC_000913	2349740	2349745		1.147771
NC_000913	2349745	2349750		0.774662
NC_000913	2349750	2349755		0.718006
NC_000913	2349755	2349760		0.465667
NC_000913	2349760	2349765		0.454924
NC_000913	2349765	2349770		0.427269
NC_000913	2349770	2349775		0.387667
NC_000913	2349775	2349780		0.357376
NC_000913	2349780	2349785		0.302535
NC_000913	2349785	2349790		0.338253
NC_000913	2349790	2349795		0.331534
NC_000913	2349795	2349800		0.314006
NC_000913	2349800	2349805		0.282848
NC_000913	2349805	2349810		0.319894
NC_000913	2349810	2349815		0.295831
NC_000913	2349815	2349820		0.268799
NC_000913	2349820	2349825		0.256754
NC_000913	2349825	2349830		0.244140
NC_000913	2349830	2349835		0.197220
NC_000913	2349835	2349840		0.187664
NC_000913	2349840	2349845		0.168148
NC_000913	2349845	2349850		0.160952
NC_000913	2349850	2349855		0.274083
NC_000913	2349855	2349860		0.305337
NC_000913	2349860	2349865		0.226313
NC_000913	2349865	2349870		0.103524
NC_000913	2349870	2349875		0.095853
NC_000913	2349875	2349880		0.046825
NC_000913	2349880	2349885		0.030249
NC_000913	2349885	2349890		0.012630
NC_000913	2349890	2349895		0.010525
NC_000913	2349895	2349900		0.025766
NC_000913	2349900	2349905		0.011092
NC_000913	2349905	2349910		0.011454
NC_000913	2349910	2349915		0.011914
NC_000913	2349915	2349920		0.006336
NC_000913	2349920	2349925		0.004345
NC_000913	2349925	2349930		0.003802
NC_000913	2349930	2349935		0.004287
NC_000913	2349935	2349940		0.005245
NC_000913	2349940	2349945		0.004526
NC_000913	2349945	2349950		0.009620
NC_000913	2349950	2349955		0.004002
NC_000913	2349955	2349960		0.003355
NC_000913	2349960	2349965		0.002647
NC_000913	2349965	2349970		0.000927
NC_000913	2349970	2349975		0.001081
NC_000913	2349975	2349980		0.001197
NC_000913	2349980	2349985		0.000599
NC_000913	2349985	2349990		0.001104
NC_000913	2349990	2349995		0.001457
NC_000913	2349995	2350000		0.002466
NC_000913	2350000	2350005		0.002142
NC_000913	2350005	2350010		0.014949
NC_000913	2350010	2350015		0.020313
NC_000913	2350015	2350020		0.037091
NC_000913	2350020	2350025		0.127778
NC_000913	2350025	2350030		0.248604
NC_000913	2350030	2350035		0.468746
NC_000913	2350035	2350040		0.692411
NC_000913	2350040	2350045		0.752199
NC_000913	2350045	2350050		0.774491
NC_000913	2350050	2350055		1.176678
NC_000913	2350055	2350060		1.226096
NC_000913	2350060	2350065		1.273719
NC_000913	2350065	2350070		1.289042
NC_000913	2350070	2350075		1.350680
NC_000913	2350075	2350080		1.849967
NC_000913	2350080	2350085		1.996836
NC_000913	2350085	2350090		2.052771
NC_000913	2350090	2350095		1.902344
NC_000913	2350095	2350100		1.685218
NC_000913	2350100	2350105		1.704576
NC_000913	2350105	2350110		1.694692
NC_000913	2350110	2350115		1.006562
NC_000913	2350115	2350120		0.888912
NC_000913	2350120	2350125		0.729108
NC_000913	2350125	2350130		0.549746
NC_000913	2350130	2350135		0.494921
NC_000913	2350135	2350140		0.230060
NC_000913	2350140	2350145		0.232558
NC_000913	2350145	2350150		0.227954
NC_000913	2350150	2350155		0.225863
NC_000913	2350155	2350160		0.199826
NC_000913	2350160	2350165		0.258628
NC_000913	2350165	2350170		0.423586
NC_000913	2350170	2350175		0.611249
NC_000913	2350175	2350180		0.640561
NC_000913	2350180	2350185		0.995129
NC_000913	2350185	2350190		1.492773
NC_000913	2350190	2350195		1.868852
NC_000913	2350195	2350200		1.027028
NC_000913	2350200	2350205		0.372262
NC_000913	2350205	2350210		0.328033
NC_000913	2350210	2350215		0.308981
NC_000913	2350215	2350220		0.309631
NC_000913	2350220	2350225		0.270460
NC_000913	2350225	2350230		0.360419
NC_000913	2350230	2350235		0.379105
NC_000913	2350235	2350240		0.405147
NC_000913	2350240	2350245		0.308270
NC_000913	2350245	2350250		0.411694
NC_000913	2350250	2350255		0.228910
NC_000913	2350255	2350260		0.340126
NC_000913	2350260	2350265		0.348159
NC_000913	2350265	2350270		0.261152
NC_000913	2350270	2350275		0.277425
NC_000913	2350275	2350280		0.337565
NC_000913	2350280	2350285		0.396333
NC_000913	2350285	2350290		0.859130
NC_000913	2350290	2350295		0.783197
NC_000913	2350295	2350300		0.882914
NC_000913	2350300	2350305		0.624448
NC_000913	2350305	2350310		0.634026
NC_000913	2350310	2350315		0.563498
NC_000913	2350315	2350320		0.580849
NC_000913	2350320	2350325		0.491059
NC_000913	2350325	2350330		0.216686
NC_000913	2350330	2350335		0.263503
NC_000913	2350335	2350340		0.260162
NC_000913	2350340	2350345		0.300146
NC_000913	2350345	2350350		0.279255
NC_000913	2350350	2350355		0.264871
NC_000913	2350355	2350360		0.306255
NC_000913	2350360	2350365		1.020347
NC_000913	2350365	2350370		0.902587
NC_000913	2350370	2350375		0.861757
NC_000913	2350375	2350380		1.163895
NC_000913	2350380	2350385		1.042759
NC_000913	2350385	2350390		0.744382
NC_000913	2350390	2350395		0.409035
NC_000913	2350395	2350400		0.258557
NC_000913	2350400	2350405		0.528325
NC_000913	2350405	2350410		0.611129
NC_000913	2350410	2350415		0.853015
NC_000913	2350415	2350420		1.082252
NC_000913	2350420	2350425		0.846417
NC_000913	2350425	2350430		0.738943
NC_000913	2350430	2350435		0.636610
NC_000913	2350435	2350440		0.423334
NC_000913	2350440	2350445		0.317993
NC_000913	2350445	2350450		0.286210
NC_000913	2350450	2350455		0.363415
NC_000913	2350455	2350460		0.344612
NC_000913	2350460	2350465		0.654272
NC_000913	2350465	2350470		0.607573
NC_000913	2350470	2350475		0.611602
NC_000913	2350475	2350480		0.429327
NC_000913	2350480	2350485		0.385734
NC_000913	2350485	2350490		0.311953
NC_000913	2350490	2350495		0.293338
NC_000913	2350495	2350500		0.464084
NC_000913	2350500	2350505		0.514106
NC_000913	2350505	2350510		0.248879
NC_000913	2350510	2350515		0.189022
NC_000913	2350515	2350520		0.209697
NC_000913	2350520	2350525		0.238762
NC_000913	2350525	2350530		0.259028
NC_000913	2350530	2350535		0.308250
NC_000913	2350535	2350540		0.218234
NC_000913	2350540	2350545		0.291560
NC_000913	2350545	2350550		0.334316
NC_000913	2350550	2350555		0.585085
NC_000913	2350555	2350560		0.817977
NC_000913	2350560	2350565		0.478642
NC_000913	2350565	2350570		0.333535
NC_000913	2350570	2350575		0.220702
NC_000913	2350575	2350580		0.177850
NC_000913	2350580	2350585		0.189614
NC_000913	2350585	2350590		0.202273
NC_000913	2350590	2350595		0.162272
NC_000913	2350595	2350600		0.260429
NC_000913	2350600	2350605		0.527139
NC_000913	2350605	2350610		0.638172
NC_000913	2350610	2350615		0.609326
NC_000913	2350615	2350620		0.673464
NC_000913	2350620	2350625		1.026083
NC_000913	2350625	2350630		1.188449
NC_000913	2350630	2350635		1.318798
NC_000913	2350635	2350640		1.833801
NC_000913	2350640	2350645		2.300705
NC_000913	2350645	2350650		7.839884
NC_000913	2350650	2350655		8.970562
NC_000913	2350655	2350660		8.957997
NC_000913	2350660	2350665		8.747283
NC_000913	2350665	2350670		8.843125
NC_000913	2350670	2350675		8.434761
NC_000913	2350675	2350680		7.129999
NC_000913	2350680	2350685		7.398417
NC_000913	2350685	2350690		7.707975
NC_000913	2350690	2350695		6.382494
NC_000913	2350695	2350700		6.180419
NC_000913	2350700	2350705		3.799555
NC_000913	2350705	2350710		3.205247
NC_000913	2350710	2350715		1.862510
NC_000913	2350715	2350720		1.862062
NC_000913	2350720	2350725		2.128418
NC_000913	2350725	2350730		1.994393
NC_000913	2350730	2350735		1.889463
NC_000913	2350735	2350740		1.935231
NC_000913	2350740	2350745		1.984186
NC_000913	2350745	2350750		2.280553
NC_000913	2350750	2350755		2.541289
NC_000913	2350755	2350760		2.382254
NC_000913	2350760	2350765		1.435441
NC_000913	2350765	2350770		1.404023
NC_000913	2350770	2350775		0.994821
NC_000913	2350775	2350780		0.661867
NC_000913	2350780	2350785		0.887602
NC_000913	2350785	2350790		0.809555
NC_000913	2350790	2350795		0.622204
NC_000913	2350795	2350800		0.506165
NC_000913	2350800	2350805		0.437425
NC_000913	2350805	2350810		0.471953
NC_000913	2350810	2350815		0.655904
NC_000913	2350815	2350820		0.280561
NC_000913	2350820	2350825		0.228695
NC_000913	2350825	2350830		0.151189
NC_000913	2350830	2350835		0.106095
NC_000913	2350835	2350840		0.079208
NC_000913	2350840	2350845		0.100261
NC_000913	2350845	2350850		0.138339
NC_000913	2350850	2350855		0.181414
NC_000913	2350855	2350860		0.197066
NC_000913	2350860	2350865		0.283763
NC_000913	2350865	2350870		0.423221
NC_000913	2350870	2350875		0.501244
NC_000913	2350875	2350880		0.508296
NC_000913	2350880	2350885		0.550758
NC_000913	2350885	2350890		0.852292
NC_000913	2350890	2350895		0.948298
NC_000913	2350895	2350900		1.041626
NC_000913	2350900	2350905		0.900737
NC_000913	2350905	2350910		0.950824
NC_000913	2350910	2350915		1.087587
NC_000913	2350915	2350920		0.946357
NC_000913	2350920	2350925		0.924407
NC_000913	2350925	2350930		1.135805
NC_000913	2350930	2350935		1.678236
NC_000913	2350935	2350940		1.741937
NC_000913	2350940	2350945		1.742506
NC_000913	2350945	2350950		1.920495
NC_000913	2350950	2350955		2.099760
NC_000913	2350955	2350960		1.767330
NC_000913	2350960	2350965		1.671020
NC_000913	2350965	2350970		1.580951
NC_000913	2350970	2350975		1.604839
NC_000913	2350975	2350980		1.379421
NC_000913	2350980	2350985		1.720797
NC_000913	2350985	2350990		1.589283
NC_000913	2350990	2350995		1.998961
NC_000913	2350995	2351000		2.009486
NC_000913	2351000	2351005		2.198626
NC_000913	2351005	2351010		2.447105
NC_000913	2351010	2351015		2.263629
NC_000913	2351015	2351020		2.045463
NC_000913	2351020	2351025		1.909635
NC_000913	2351025	2351030		1.779047
NC_000913	2351030	2351035		1.813421
NC_000913	2351035	2351040		1.977067
NC_000913	2351040	2351045		2.285759
NC_000913	2351045	2351050		2.823768
NC_000913	2351050	2351055		4.735018
NC_000913	2351055	2351060		5.252813
NC_000913	2351060	2351065		5.610002
NC_000913	2351065	2351070		7.072201
NC_000913	2351070	2351075		10.316487
NC_000913	2351075	2351080		10.151979
NC_000913	2351080	2351085		9.238542
NC_000913	2351085	2351090		5.324536
NC_000913	2351090	2351095		5.136884
NC_000913	2351095	2351100		4.148962
NC_000913	2351100	2351105		3.817797
NC_000913	2351105	2351110		3.310980
NC_000913	2351110	2351115		2.907501
NC_000913	2351115	2351120		1.595804
NC_000913	2351120	2351125		0.960794
NC_000913	2351125	2351130		0.803242
NC_000913	2351130	2351135		0.734615
NC_000913	2351135	2351140		0.448531
NC_000913	2351140	2351145		0.426188
NC_000913	2351145	2351150		0.464908
NC_000913	2351150	2351155		0.582278
NC_000913	2351155	2351160		0.842639
NC_000913	2351160	2351165		0.609092
NC_000913	2351165	2351170		0.690070
NC_000913	2351170	2351175		0.558997
NC_000913	2351175	2351180		0.596039
NC_000913	2351180	2351185		0.593626
NC_000913	2351185	2351190		0.694530
NC_000913	2351190	2351195		0.801637
NC_000913	2351195	2351200		0.837675
NC_000913	2351200	2351205		0.824678
NC_000913	2351205	2351210		0.602128
NC_000913	2351210	2351215		0.475503
NC_000913	2351215	2351220		0.407537
NC_000913	2351220	2351225		0.413686
NC_000913	2351225	2351230		0.381492
NC_000913	2351230	2351235		0.449712
NC_000913	2351235	2351240		0.469270
NC_000913	2351240	2351245		0.581708
NC_000913	2351245	2351250		0.653951
NC_000913	2351250	2351255		0.730307
NC_000913	2351255	2351260		0.768678
NC_000913	2351260	2351265		0.720654
NC_000913	2351265	2351270		1.033978
NC_000913	2351270	2351275		0.896492
NC_000913	2351275	2351280		0.889983
NC_000913	2351280	2351285		0.536634
NC_000913	2351285	2351290		0.447828
NC_000913	2351290	2351295		0.333853
NC_000913	2351295	2351300		0.277032
NC_000913	2351300	2351305		0.181594
NC_000913	2351305	2351310		0.068879
NC_000913	2351310	2351315		0.029137
NC_000913	2351315	2351320		0.041409
NC_000913	2351320	2351325		0.066337
NC_000913	2351325	2351330		0.112803
NC_000913	2351330	2351335		0.149010
NC_000913	2351335	2351340		0.157199
NC_000913	2351340	2351345		0.186900
NC_000913	2351345	2351350		0.162804
NC_000913	2351350	2351355		0.170970
NC_000913	2351355	2351360		0.216622
NC_000913	2351360	2351365		0.286648
NC_000913	2351365	2351370		0.408887
NC_000913	2351370	2351375		0.466849
NC_000913	2351375	2351380		0.457296
NC_000913	2351380	2351385		0.414388
NC_000913	2351385	2351390		0.564611
NC_000913	2351390	2351395		0.541044
NC_000913	2351395	2351400		0.349620
NC_000913	2351400	2351405		0.266047
NC_000913	2351405	2351410		0.240465
NC_000913	2351410	2351415		0.213728
NC_000913	2351415	2351420		0.199612
NC_000913	2351420	2351425		0.276754
NC_000913	2351425	2351430		0.235141
NC_000913	2351430	2351435		0.258620
NC_000913	2351435	2351440		0.273317
NC_000913	2351440	2351445		0.220946
NC_000913	2351445	2351450		0.185566
NC_000913	2351450	2351455		0.202620
NC_000913	2351455	2351460		0.217652
NC_000913	2351460	2351465		0.211481
NC_000913	2351465	2351470		0.342392
NC_000913	2351470	2351475		0.358656
NC_000913	2351475	2351480		1.054365
NC_000913	2351480	2351485		0.623757
NC_000913	2351485	2351490		0.118616
NC_000913	2351490	2351495		0.066263
NC_000913	2351495	2351500		0.065039
NC_000913	2351500	2351505		0.048015
NC_000913	2351505	2351510		0.042411
NC_000913	2351510	2351515		0.033242
NC_000913	2351515	2351520		0.040099
NC_000913	2351520	2351525		0.136586
NC_000913	2351525	2351530		0.079046
NC_000913	2351530	2351535		0.126130
NC_000913	2351535	2351540		0.203067
NC_000913	2351540	2351545		0.193597
NC_000913	2351545	2351550		0.140032
NC_000913	2351550	2351555		0.126368
NC_000913	2351555	2351560		0.123697
NC_000913	2351560	2351565		0.133349
NC_000913	2351565	2351570		0.166177
NC_000913	2351570	2351575		0.180601
NC_000913	2351575	2351580		0.454052
NC_000913	2351580	2351585		0.500111
NC_000913	2351585	2351590		0.530859
NC_000913	2351590	2351595		0.616583
NC_000913	2351595	2351600		1.015351
NC_000913	2351600	2351605		0.955525
NC_000913	2351605	2351610		0.996428
NC_000913	2351610	2351615		0.761775
NC_000913	2351615	2351620		0.713857
NC_000913	2351620	2351625		0.679277
NC_000913	2351625	2351630		0.514481
NC_000913	2351630	2351635		0.475044
NC_000913	2351635	2351640		0.240473
NC_000913	2351640	2351645		0.227597
NC_000913	2351645	2351650		0.170309
NC_000913	2351650	2351655		0.057977
NC_000913	2351655	2351660		0.047497
NC_000913	2351660	2351665		0.056197
NC_000913	2351665	2351670		0.074114
NC_000913	2351670	2351675		0.075354
NC_000913	2351675	2351680		0.093367
NC_000913	2351680	2351685		0.294204
NC_000913	2351685	2351690		0.375005
NC_000913	2351690	2351695		0.594074
NC_000913	2351695	2351700		0.713448
NC_000913	2351700	2351705		0.286031
NC_000913	2351705	2351710		0.207882
NC_000913	2351710	2351715		0.371052
NC_000913	2351715	2351720		0.334211
NC_000913	2351720	2351725		0.273129
NC_000913	2351725	2351730		0.350101
NC_000913	2351730	2351735		0.366375
NC_000913	2351735	2351740		0.468219
NC_000913	2351740	2351745		0.554962
NC_000913	2351745	2351750		1.098494
NC_000913	2351750	2351755		1.364751
NC_000913	2351755	2351760		1.806888
NC_000913	2351760	2351765		1.304581
NC_000913	2351765	2351770		0.916594
NC_000913	2351770	2351775		0.858081
NC_000913	2351775	2351780		0.789697
NC_000913	2351780	2351785		0.735956
NC_000913	2351785	2351790		0.629756
NC_000913	2351790	2351795		0.641716
NC_000913	2351795	2351800		0.717990
NC_000913	2351800	2351805		1.226568
NC_000913	2351805	2351810		0.899944
NC_000913	2351810	2351815		0.763779
NC_000913	2351815	2351820		0.664057
NC_000913	2351820	2351825		0.566821
NC_000913	2351825	2351830		0.348286
NC_000913	2351830	2351835		0.441835
NC_000913	2351835	2351840		0.434827
NC_000913	2351840	2351845		0.484025
NC_000913	2351845	2351850		0.440838
NC_000913	2351850	2351855		0.391064
NC_000913	2351855	2351860		0.382476
NC_000913	2351860	2351865		0.389150
NC_000913	2351865	2351870		0.570476
NC_000913	2351870	2351875		0.563374
NC_000913	2351875	2351880		0.567693
NC_000913	2351880	2351885		0.575506
NC_000913	2351885	2351890		0.577912
NC_000913	2351890	2351895		0.579988
NC_000913	2351895	2351900		0.706706
NC_000913	2351900	2351905		0.714036
NC_000913	2351905	2351910		0.622355
NC_000913	2351910	2351915		0.489677
NC_000913	2351915	2351920		0.400535
NC_000913	2351920	2351925		0.504165
NC_000913	2351925	2351930		0.663066
NC_000913	2351930	2351935		0.732282
NC_000913	2351935	2351940		0.759698
NC_000913	2351940	2351945		0.778754
NC_000913	2351945	2351950		0.774486
NC_000913	2351950	2351955		0.706132
NC_000913	2351955	2351960		0.591672
NC_000913	2351960	2351965		0.593398
NC_000913	2351965	2351970		0.605635
NC_000913	2351970	2351975		0.631824
NC_000913	2351975	2351980		0.717104
NC_000913	2351980	2351985		0.765360
NC_000913	2351985	2351990		0.813375
NC_000913	2351990	2351995		0.964677
NC_000913	2351995	2352000		1.283574
NC_000913	2352000	2352005		1.132785
NC_000913	2352005	2352010		0.280667
NC_000913	2352010	2352015		0.054179
NC_000913	2352015	2352020		0.032362
NC_000913	2352020	2352025		0.054722
NC_000913	2352025	2352030		0.035953
NC_000913	2352030	2352035		0.034018
NC_000913	2352035	2352040		0.041789
NC_000913	2352040	2352045		0.050172
NC_000913	2352045	2352050		0.124157
NC_000913	2352050	2352055		0.032432
NC_000913	2352055	2352060		0.036435
NC_000913	2352060	2352065		0.012952
NC_000913	2352065	2352070		0.016374
NC_000913	2352070	2352075		0.016840
NC_000913	2352075	2352080		0.001110
NC_000913	2352080	2352085		0.000818
NC_000913	2352085	2352090		0.001061
NC_000913	2352090	2352095		0.000364
NC_000913	2352095	2352100		0.000204
NC_000913	2352100	2352105		0.000623
NC_000913	2352105	2352110		0.000489
NC_000913	2352110	2352115		0.000401
NC_000913	2352115	2352120		0.004093
NC_000913	2352120	2352125		0.009033
NC_000913	2352125	2352130		0.038030
NC_000913	2352130	2352135		0.124074
NC_000913	2352135	2352140		0.167155
NC_000913	2352140	2352145		0.142416
NC_000913	2352145	2352150		0.166171
NC_000913	2352150	2352155		0.342002
NC_000913	2352155	2352160		0.410252
NC_000913	2352160	2352165		0.091098
NC_000913	2352165	2352170		0.043770
NC_000913	2352170	2352175		0.057011
NC_000913	2352175	2352180		0.084411
NC_000913	2352180	2352185		0.061955
NC_000913	2352185	2352190		0.053643
NC_000913	2352190	2352195		0.061788
NC_000913	2352195	2352200		0.071642
NC_000913	2352200	2352205		0.100666
NC_000913	2352205	2352210		0.125500
NC_000913	2352210	2352215		0.246224
NC_000913	2352215	2352220		0.352156
NC_000913	2352220	2352225		0.559952
NC_000913	2352225	2352230		0.627673
NC_000913	2352230	2352235		0.583412
NC_000913	2352235	2352240		0.814515
NC_000913	2352240	2352245		0.994743
NC_000913	2352245	2352250		1.166879
NC_000913	2352250	2352255		1.356503
NC_000913	2352255	2352260		1.422558
NC_000913	2352260	2352265		1.074653
NC_000913	2352265	2352270		0.950455
NC_000913	2352270	2352275		0.763855
NC_000913	2352275	2352280		0.138762
NC_000913	2352280	2352285		0.110718
NC_000913	2352285	2352290		0.108319
NC_000913	2352290	2352295		0.098564
NC_000913	2352295	2352300		0.107573
NC_000913	2352300	2352305		0.064049
NC_000913	2352305	2352310		0.024088
NC_000913	2352310	2352315		0.007648
NC_000913	2352315	2352320		0.005176
NC_000913	2352320	2352325		0.005680
NC_000913	2352325	2352330		0.011887
NC_000913	2352330	2352335		0.011168
NC_000913	2352335	2352340		0.009404
NC_000913	2352340	2352345		0.012719
NC_000913	2352345	2352350		0.013244
NC_000913	2352350	2352355		0.017424
NC_000913	2352355	2352360		0.016228
NC_000913	2352360	2352365		0.135877
NC_000913	2352365	2352370		0.132299
NC_000913	2352370	2352375		0.068515
NC_000913	2352375	2352380		0.045653
NC_000913	2352380	2352385		0.090643
NC_000913	2352385	2352390		0.101245
NC_000913	2352390	2352395		0.093235
NC_000913	2352395	2352400		0.074133
NC_000913	2352400	2352405		0.141211
NC_000913	2352405	2352410		0.426592
NC_000913	2352410	2352415		0.445057
NC_000913	2352415	2352420		0.230137
NC_000913	2352420	2352425		0.251636
NC_000913	2352425	2352430		0.181879
NC_000913	2352430	2352435		0.131985
NC_000913	2352435	2352440		0.119365
NC_000913	2352440	2352445		0.110006
NC_000913	2352445	2352450		0.123261
NC_000913	2352450	2352455		0.117405
NC_000913	2352455	2352460		0.119160
NC_000913	2352460	2352465		0.618432
NC_000913	2352465	2352470		0.933432
NC_000913	2352470	2352475		0.810616
NC_000913	2352475	2352480		0.748351
NC_000913	2352480	2352485		0.519494
NC_000913	2352485	2352490		0.570587
NC_000913	2352490	2352495		0.992184
NC_000913	2352495	2352500		0.652208
NC_000913	2352500	2352505		0.926966
NC_000913	2352505	2352510		1.025965
NC_000913	2352510	2352515		0.906848
NC_000913	2352515	2352520		0.743289
NC_000913	2352520	2352525		0.632066
NC_000913	2352525	2352530		0.547210
NC_000913	2352530	2352535		0.345755
NC_000913	2352535	2352540		0.391635
NC_000913	2352540	2352545		0.335380
NC_000913	2352545	2352550		0.346076
NC_000913	2352550	2352555		0.417316
NC_000913	2352555	2352560		0.457420
NC_000913	2352560	2352565		0.353896
NC_000913	2352565	2352570		0.341190
NC_000913	2352570	2352575		0.266878
NC_000913	2352575	2352580		0.305933
NC_000913	2352580	2352585		0.226454
NC_000913	2352585	2352590		0.319672
NC_000913	2352590	2352595		0.345900
NC_000913	2352595	2352600		0.387787
NC_000913	2352600	2352605		0.562461
NC_000913	2352605	2352610		0.591836
NC_000913	2352610	2352615		0.664582
NC_000913	2352615	2352620		0.326914
NC_000913	2352620	2352625		0.322804
NC_000913	2352625	2352630		0.295244
NC_000913	2352630	2352635		0.223996
NC_000913	2352635	2352640		0.280728
NC_000913	2352640	2352645		0.222054
NC_000913	2352645	2352650		0.491773
NC_000913	2352650	2352655		0.327104
NC_000913	2352655	2352660		0.412726
NC_000913	2352660	2352665		0.327088
NC_000913	2352665	2352670		0.328775
NC_000913	2352670	2352675		0.440180
NC_000913	2352675	2352680		0.429851
NC_000913	2352680	2352685		0.745536
NC_000913	2352685	2352690		0.286476
NC_000913	2352690	2352695		0.191065
NC_000913	2352695	2352700		0.211289
NC_000913	2352700	2352705		0.227452
NC_000913	2352705	2352710		0.180384
NC_000913	2352710	2352715		0.257561
NC_000913	2352715	2352720		0.446504
NC_000913	2352720	2352725		0.515672
NC_000913	2352725	2352730		0.402450
NC_000913	2352730	2352735		0.412625
NC_000913	2352735	2352740		0.382810
NC_000913	2352740	2352745		0.387482
NC_000913	2352745	2352750		0.452538
NC_000913	2352750	2352755		0.428644
NC_000913	2352755	2352760		0.462395
NC_000913	2352760	2352765		0.381040
NC_000913	2352765	2352770		0.435657
NC_000913	2352770	2352775		0.490216
NC_000913	2352775	2352780		0.358229
NC_000913	2352780	2352785		0.399410
NC_000913	2352785	2352790		0.410089
NC_000913	2352790	2352795		0.479316
NC_000913	2352795	2352800		0.452208
NC_000913	2352800	2352805		0.513167
NC_000913	2352805	2352810		0.570901
NC_000913	2352810	2352815		0.474663
NC_000913	2352815	2352820		0.436341
NC_000913	2352820	2352825		0.399841
NC_000913	2352825	2352830		0.452055
NC_000913	2352830	2352835		0.362391
NC_000913	2352835	2352840		0.329075
NC_000913	2352840	2352845		0.233193
NC_000913	2352845	2352850		0.129034
NC_000913	2352850	2352855		0.089497
NC_000913	2352855	2352860		0.123199
NC_000913	2352860	2352865		0.130952
NC_000913	2352865	2352870		0.046376
NC_000913	2352870	2352875		0.037690
NC_000913	2352875	2352880		0.045920
NC_000913	2352880	2352885		0.025709
NC_000913	2352885	2352890		0.039673
NC_000913	2352890	2352895		0.047932
NC_000913	2352895	2352900		0.040944
NC_000913	2352900	2352905		0.033916
NC_000913	2352905	2352910		0.055137
NC_000913	2352910	2352915		0.026128
NC_000913	2352915	2352920		0.025662
NC_000913	2352920	2352925		0.040811
NC_000913	2352925	2352930		0.031251
NC_000913	2352930	2352935		0.014783
NC_000913	2352935	2352940		0.013375
NC_000913	2352940	2352945		0.019719
NC_000913	2352945	2352950		0.007794
NC_000913	2352950	2352955		0.009303
NC_000913	2352955	2352960		0.012267
NC_000913	2352960	2352965		0.023058
NC_000913	2352965	2352970		0.024249
NC_000913	2352970	2352975		0.067073
NC_000913	2352975	2352980		0.076486
NC_000913	2352980	2352985		0.081726
NC_000913	2352985	2352990		0.053618
NC_000913	2352990	2352995		0.030962
NC_000913	2352995	2353000		0.016928
NC_000913	2353000	2353005		0.018286
NC_000913	2353005	2353010		0.013004
NC_000913	2353010	2353015		0.008609
NC_000913	2353015	2353020		0.008173
NC_000913	2353020	2353025		0.008130
NC_000913	2353025	2353030		0.008489
NC_000913	2353030	2353035		0.061696
NC_000913	2353035	2353040		0.066366
NC_000913	2353040	2353045		0.076255
NC_000913	2353045	2353050		0.066318
NC_000913	2353050	2353055		0.059174
NC_000913	2353055	2353060		0.056921
NC_000913	2353060	2353065		0.036625
NC_000913	2353065	2353070		0.044152
NC_000913	2353070	2353075		0.014330
NC_000913	2353075	2353080		0.029163
NC_000913	2353080	2353085		0.035786
NC_000913	2353085	2353090		0.041210
NC_000913	2353090	2353095		0.072957
NC_000913	2353095	2353100		0.166759
NC_000913	2353100	2353105		0.111296
NC_000913	2353105	2353110		0.100663
NC_000913	2353110	2353115		0.129711
NC_000913	2353115	2353120		0.177087
NC_000913	2353120	2353125		0.122810
NC_000913	2353125	2353130		0.079117
NC_000913	2353130	2353135		0.064762
NC_000913	2353135	2353140		0.078138
NC_000913	2353140	2353145		0.093743
NC_000913	2353145	2353150		0.112235
NC_000913	2353150	2353155		0.155781
NC_000913	2353155	2353160		0.193373
NC_000913	2353160	2353165		0.173055
NC_000913	2353165	2353170		0.224922
NC_000913	2353170	2353175		0.216559
NC_000913	2353175	2353180		0.184527
NC_000913	2353180	2353185		0.147830
NC_000913	2353185	2353190		0.146120
NC_000913	2353190	2353195		0.105515
NC_000913	2353195	2353200		0.113621
NC_000913	2353200	2353205		0.093355
NC_000913	2353205	2353210		0.130246
NC_000913	2353210	2353215		0.165993
NC_000913	2353215	2353220		0.120238
NC_000913	2353220	2353225		0.124497
NC_000913	2353225	2353230		0.098160
NC_000913	2353230	2353235		0.130248
NC_000913	2353235	2353240		0.115530
NC_000913	2353240	2353245		0.155349
NC_000913	2353245	2353250		0.199964
NC_000913	2353250	2353255		0.196282
NC_000913	2353255	2353260		0.124819
NC_000913	2353260	2353265		0.188284
NC_000913	2353265	2353270		0.423719
NC_000913	2353270	2353275		0.333202
NC_000913	2353275	2353280		0.275175
NC_000913	2353280	2353285		0.263969
NC_000913	2353285	2353290		0.339545
NC_000913	2353290	2353295		0.362777
NC_000913	2353295	2353300		0.357500
NC_000913	2353300	2353305		0.756927
NC_000913	2353305	2353310		0.359880
NC_000913	2353310	2353315		0.531615
NC_000913	2353315	2353320		0.405205
NC_000913	2353320	2353325		0.129673
NC_000913	2353325	2353330		0.052408
NC_000913	2353330	2353335		0.039765
NC_000913	2353335	2353340		0.041774
NC_000913	2353340	2353345		0.073008
NC_000913	2353345	2353350		0.066650
NC_000913	2353350	2353355		0.195098
NC_000913	2353355	2353360		0.504058
NC_000913	2353360	2353365		0.542442
NC_000913	2353365	2353370		0.551614
NC_000913	2353370	2353375		0.285811
NC_000913	2353375	2353380		0.315337
NC_000913	2353380	2353385		0.219288
NC_000913	2353385	2353390		0.084231
NC_000913	2353390	2353395		0.089731
NC_000913	2353395	2353400		0.088091
NC_000913	2353400	2353405		0.111449
NC_000913	2353405	2353410		0.063170
NC_000913	2353410	2353415		0.072618
NC_000913	2353415	2353420		0.106666
NC_000913	2353420	2353425		0.156220
NC_000913	2353425	2353430		0.163508
NC_000913	2353430	2353435		0.361359
NC_000913	2353435	2353440		0.516598
NC_000913	2353440	2353445		0.702794
NC_000913	2353445	2353450		0.948416
NC_000913	2353450	2353455		0.963695
NC_000913	2353455	2353460		1.024043
NC_000913	2353460	2353465		0.792484
NC_000913	2353465	2353470		0.470720
NC_000913	2353470	2353475		0.114540
NC_000913	2353475	2353480		0.100432
NC_000913	2353480	2353485		0.017064
NC_000913	2353485	2353490		0.011418
NC_000913	2353490	2353495		0.015190
NC_000913	2353495	2353500		0.011525
NC_000913	2353500	2353505		0.010341
NC_000913	2353505	2353510		0.009592
NC_000913	2353510	2353515		0.009275
NC_000913	2353515	2353520		0.004056
NC_000913	2353520	2353525		0.005467
NC_000913	2353525	2353530		0.004443
NC_000913	2353530	2353535		0.006185
NC_000913	2353535	2353540		0.007136
NC_000913	2353540	2353545		0.011375
NC_000913	2353545	2353550		0.016034
NC_000913	2353550	2353555		0.009213
NC_000913	2353555	2353560		0.020585
NC_000913	2353560	2353565		0.031145
NC_000913	2353565	2353570		0.033937
NC_000913	2353570	2353575		0.050746
NC_000913	2353575	2353580		0.052587
NC_000913	2353580	2353585		0.159964
NC_000913	2353585	2353590		0.272820
NC_000913	2353590	2353595		0.320488
NC_000913	2353595	2353600		0.337688
NC_000913	2353600	2353605		0.348684
NC_000913	2353605	2353610		0.390808
NC_000913	2353610	2353615		0.392343
NC_000913	2353615	2353620		0.446013
NC_000913	2353620	2353625		0.417632
NC_000913	2353625	2353630		0.461407
NC_000913	2353630	2353635		0.437297
NC_000913	2353635	2353640		0.364361
NC_000913	2353640	2353645		0.330131
NC_000913	2353645	2353650		0.285991
NC_000913	2353650	2353655		0.270115
NC_000913	2353655	2353660		0.235074
NC_000913	2353660	2353665		0.202217
NC_000913	2353665	2353670		0.250917
NC_000913	2353670	2353675		0.274442
NC_000913	2353675	2353680		0.175685
NC_000913	2353680	2353685		0.151755
NC_000913	2353685	2353690		0.145775
NC_000913	2353690	2353695		0.233425
NC_000913	2353695	2353700		0.186573
NC_000913	2353700	2353705		0.239948
NC_000913	2353705	2353710		0.294196
NC_000913	2353710	2353715		0.388178
NC_000913	2353715	2353720		0.377937
NC_000913	2353720	2353725		0.574735
NC_000913	2353725	2353730		0.559256
NC_000913	2353730	2353735		0.515680
NC_000913	2353735	2353740		0.407193
NC_000913	2353740	2353745		0.324163
NC_000913	2353745	2353750		0.298072
NC_000913	2353750	2353755		0.323789
NC_000913	2353755	2353760		0.428838
NC_000913	2353760	2353765		0.436246
NC_000913	2353765	2353770		0.432146
NC_000913	2353770	2353775		0.499327
NC_000913	2353775	2353780		0.373307
NC_000913	2353780	2353785		0.392138
NC_000913	2353785	2353790		0.345908
NC_000913	2353790	2353795		0.331034
NC_000913	2353795	2353800		0.276186
NC_000913	2353800	2353805		0.244154
NC_000913	2353805	2353810		0.237032
NC_000913	2353810	2353815		0.199696
NC_000913	2353815	2353820		0.323993
NC_000913	2353820	2353825		0.295618
NC_000913	2353825	2353830		0.271475
NC_000913	2353830	2353835		0.301209
NC_000913	2353835	2353840		0.241068
NC_000913	2353840	2353845		0.202505
NC_000913	2353845	2353850		0.121388
NC_000913	2353850	2353855		0.043780
NC_000913	2353855	2353860		0.044415
NC_000913	2353860	2353865		0.048649
NC_000913	2353865	2353870		0.048330
NC_000913	2353870	2353875		0.038453
NC_000913	2353875	2353880		0.044028
NC_000913	2353880	2353885		0.076903
NC_000913	2353885	2353890		0.390995
NC_000913	2353890	2353895		0.270517
NC_000913	2353895	2353900		0.309501
NC_000913	2353900	2353905		0.315683
NC_000913	2353905	2353910		0.384732
NC_000913	2353910	2353915		0.434600
NC_000913	2353915	2353920		0.456121
NC_000913	2353920	2353925		0.519843
NC_000913	2353925	2353930		0.580360
NC_000913	2353930	2353935		0.725214
NC_000913	2353935	2353940		0.762888
NC_000913	2353940	2353945		0.745469
NC_000913	2353945	2353950		1.139569
NC_000913	2353950	2353955		0.939319
NC_000913	2353955	2353960		0.788974
NC_000913	2353960	2353965		0.489023
NC_000913	2353965	2353970		0.432368
NC_000913	2353970	2353975		0.301733
NC_000913	2353975	2353980		0.282438
NC_000913	2353980	2353985		0.142552
NC_000913	2353985	2353990		0.132854
NC_000913	2353990	2353995		0.179697
NC_000913	2353995	2354000		0.162366
NC_000913	2354000	2354005		0.253660
NC_000913	2354005	2354010		0.193830
NC_000913	2354010	2354015		0.198998
NC_000913	2354015	2354020		0.184064
NC_000913	2354020	2354025		0.120086
NC_000913	2354025	2354030		0.116643
NC_000913	2354030	2354035		0.135029
NC_000913	2354035	2354040		0.185115
NC_000913	2354040	2354045		0.166651
NC_000913	2354045	2354050		0.191109
NC_000913	2354050	2354055		0.205476
NC_000913	2354055	2354060		0.235199
NC_000913	2354060	2354065		0.273405
NC_000913	2354065	2354070		0.352091
NC_000913	2354070	2354075		0.298835
NC_000913	2354075	2354080		0.324679
NC_000913	2354080	2354085		0.324208
NC_000913	2354085	2354090		0.332637
NC_000913	2354090	2354095		0.313925
NC_000913	2354095	2354100		0.335729
NC_000913	2354100	2354105		0.410902
NC_000913	2354105	2354110		0.536410
NC_000913	2354110	2354115		0.512980
NC_000913	2354115	2354120		0.310835
NC_000913	2354120	2354125		0.214471
NC_000913	2354125	2354130		0.277501
NC_000913	2354130	2354135		0.289960
NC_000913	2354135	2354140		0.255948
NC_000913	2354140	2354145		0.316052
NC_000913	2354145	2354150		0.332361
NC_000913	2354150	2354155		0.357418
NC_000913	2354155	2354160		0.120108
NC_000913	2354160	2354165		0.102581
NC_000913	2354165	2354170		0.097317
NC_000913	2354170	2354175		0.117814
NC_000913	2354175	2354180		0.100343
NC_000913	2354180	2354185		0.188338
NC_000913	2354185	2354190		0.240171
NC_000913	2354190	2354195		0.306406
NC_000913	2354195	2354200		0.204485
NC_000913	2354200	2354205		0.205351
NC_000913	2354205	2354210		0.277842
NC_000913	2354210	2354215		0.195234
NC_000913	2354215	2354220		0.164511
NC_000913	2354220	2354225		0.170904
NC_000913	2354225	2354230		0.167018
NC_000913	2354230	2354235		0.087909
NC_000913	2354235	2354240		0.050561
NC_000913	2354240	2354245		0.015315
NC_000913	2354245	2354250		0.017099
NC_000913	2354250	2354255		0.015758
NC_000913	2354255	2354260		0.029639
NC_000913	2354260	2354265		0.041376
NC_000913	2354265	2354270		0.045809
NC_000913	2354270	2354275		0.076405
NC_000913	2354275	2354280		0.401586
NC_000913	2354280	2354285		0.398699
NC_000913	2354285	2354290		0.649019
NC_000913	2354290	2354295		0.592148
NC_000913	2354295	2354300		0.536495
NC_000913	2354300	2354305		0.526737
NC_000913	2354305	2354310		0.572727
NC_000913	2354310	2354315		0.743837
NC_000913	2354315	2354320		0.892975
NC_000913	2354320	2354325		0.999084
NC_000913	2354325	2354330		1.099529
NC_000913	2354330	2354335		0.453851
NC_000913	2354335	2354340		0.315034
NC_000913	2354340	2354345		0.306668
NC_000913	2354345	2354350		0.308567
NC_000913	2354350	2354355		0.285474
NC_000913	2354355	2354360		0.225929
NC_000913	2354360	2354365		0.207085
NC_000913	2354365	2354370		0.211130
NC_000913	2354370	2354375		0.176964
NC_000913	2354375	2354380		0.187423
NC_000913	2354380	2354385		0.178661
NC_000913	2354385	2354390		0.332388
NC_000913	2354390	2354395		0.228360
NC_000913	2354395	2354400		0.193401
NC_000913	2354400	2354405		0.158735
NC_000913	2354405	2354410		0.190930
NC_000913	2354410	2354415		0.175948
NC_000913	2354415	2354420		0.149199
NC_000913	2354420	2354425		0.109348
NC_000913	2354425	2354430		0.119577
NC_000913	2354430	2354435		0.148208
NC_000913	2354435	2354440		0.226716
NC_000913	2354440	2354445		0.349659
NC_000913	2354445	2354450		0.464534
NC_000913	2354450	2354455		0.577264
NC_000913	2354455	2354460		0.683241
NC_000913	2354460	2354465		0.732633
NC_000913	2354465	2354470		0.559830
NC_000913	2354470	2354475		0.495000
NC_000913	2354475	2354480		0.494399
NC_000913	2354480	2354485		0.422549
NC_000913	2354485	2354490		0.370559
NC_000913	2354490	2354495		0.481138
NC_000913	2354495	2354500		0.409420
NC_000913	2354500	2354505		0.370035
NC_000913	2354505	2354510		0.255480
NC_000913	2354510	2354515		0.167855
NC_000913	2354515	2354520		0.167589
NC_000913	2354520	2354525		0.136692
NC_000913	2354525	2354530		0.125528
NC_000913	2354530	2354535		0.130408
NC_000913	2354535	2354540		0.141479
NC_000913	2354540	2354545		0.112447
NC_000913	2354545	2354550		0.212884
NC_000913	2354550	2354555		0.178876
NC_000913	2354555	2354560		0.271125
NC_000913	2354560	2354565		0.303860
NC_000913	2354565	2354570		0.305266
NC_000913	2354570	2354575		0.238481
NC_000913	2354575	2354580		0.253591
NC_000913	2354580	2354585		0.281231
NC_000913	2354585	2354590		0.144577
NC_000913	2354590	2354595		0.210821
NC_000913	2354595	2354600		0.200645
NC_000913	2354600	2354605		0.211501
NC_000913	2354605	2354610		0.253139
NC_000913	2354610	2354615		0.277252
NC_000913	2354615	2354620		0.286554
NC_000913	2354620	2354625		0.287097
NC_000913	2354625	2354630		0.387641
NC_000913	2354630	2354635		0.413661
NC_000913	2354635	2354640		0.296810
NC_000913	2354640	2354645		0.180665
NC_000913	2354645	2354650		0.227247
NC_000913	2354650	2354655		0.184106
NC_000913	2354655	2354660		0.125927
NC_000913	2354660	2354665		0.153903
NC_000913	2354665	2354670		0.174957
NC_000913	2354670	2354675		0.156333
NC_000913	2354675	2354680		0.172941
NC_000913	2354680	2354685		0.153988
NC_000913	2354685	2354690		0.143532
NC_000913	2354690	2354695		0.122414
NC_000913	2354695	2354700		0.098381
NC_000913	2354700	2354705		0.054253
NC_000913	2354705	2354710		0.038982
NC_000913	2354710	2354715		0.037460
NC_000913	2354715	2354720		0.049743
NC_000913	2354720	2354725		0.061199
NC_000913	2354725	2354730		0.071782
NC_000913	2354730	2354735		0.098399
NC_000913	2354735	2354740		0.134054
NC_000913	2354740	2354745		0.170141
NC_000913	2354745	2354750		0.266088
NC_000913	2354750	2354755		0.321282
NC_000913	2354755	2354760		0.371101
NC_000913	2354760	2354765		0.406620
NC_000913	2354765	2354770		0.229132
NC_000913	2354770	2354775		0.267190
NC_000913	2354775	2354780		0.204087
NC_000913	2354780	2354785		0.209631
NC_000913	2354785	2354790		0.252713
NC_000913	2354790	2354795		0.235691
NC_000913	2354795	2354800		0.171103
NC_000913	2354800	2354805		0.233366
NC_000913	2354805	2354810		0.171201
NC_000913	2354810	2354815		0.096665
NC_000913	2354815	2354820		0.087741
NC_000913	2354820	2354825		0.082116
NC_000913	2354825	2354830		0.109562
NC_000913	2354830	2354835		0.105726
NC_000913	2354835	2354840		0.390628
NC_000913	2354840	2354845		0.792677
NC_000913	2354845	2354850		0.973169
NC_000913	2354850	2354855		1.142200
NC_000913	2354855	2354860		0.550983
NC_000913	2354860	2354865		0.297256
NC_000913	2354865	2354870		0.279048
NC_000913	2354870	2354875		0.248629
NC_000913	2354875	2354880		0.247664
NC_000913	2354880	2354885		0.222846
NC_000913	2354885	2354890		0.199669
NC_000913	2354890	2354895		0.765022
NC_000913	2354895	2354900		0.967529
NC_000913	2354900	2354905		1.246498
NC_000913	2354905	2354910		1.157253
NC_000913	2354910	2354915		1.001050
NC_000913	2354915	2354920		0.980031
NC_000913	2354920	2354925		0.559668
NC_000913	2354925	2354930		0.504946
NC_000913	2354930	2354935		0.489719
NC_000913	2354935	2354940		0.451836
NC_000913	2354940	2354945		0.508346
NC_000913	2354945	2354950		0.429130
NC_000913	2354950	2354955		0.373413
NC_000913	2354955	2354960		0.424621
NC_000913	2354960	2354965		0.487750
NC_000913	2354965	2354970		0.425365
NC_000913	2354970	2354975		0.634409
NC_000913	2354975	2354980		0.624390
NC_000913	2354980	2354985		0.480085
NC_000913	2354985	2354990		0.232130
NC_000913	2354990	2354995		0.123446
NC_000913	2354995	2355000		0.087499
NC_000913	2355000	2355005		0.096118
NC_000913	2355005	2355010		0.046626
NC_000913	2355010	2355015		0.047402
NC_000913	2355015	2355020		0.048716
NC_000913	2355020	2355025		0.043033
NC_000913	2355025	2355030		0.064809
NC_000913	2355030	2355035		0.268234
NC_000913	2355035	2355040		0.404841
NC_000913	2355040	2355045		0.561911
NC_000913	2355045	2355050		0.664403
NC_000913	2355050	2355055		0.529505
NC_000913	2355055	2355060		0.498984
NC_000913	2355060	2355065		0.457647
NC_000913	2355065	2355070		0.529886
NC_000913	2355070	2355075		0.511610
NC_000913	2355075	2355080		0.470342
NC_000913	2355080	2355085		0.341404
NC_000913	2355085	2355090		0.297745
NC_000913	2355090	2355095		0.299953
NC_000913	2355095	2355100		0.242467
NC_000913	2355100	2355105		0.281270
NC_000913	2355105	2355110		0.269609
NC_000913	2355110	2355115		0.336314
NC_000913	2355115	2355120		0.266864
NC_000913	2355120	2355125		0.253754
NC_000913	2355125	2355130		0.294661
NC_000913	2355130	2355135		0.178926
NC_000913	2355135	2355140		0.236407
NC_000913	2355140	2355145		0.243911
NC_000913	2355145	2355150		0.230419
NC_000913	2355150	2355155		0.202425
NC_000913	2355155	2355160		0.209405
NC_000913	2355160	2355165		0.292019
NC_000913	2355165	2355170		0.169545
NC_000913	2355170	2355175		0.138691
NC_000913	2355175	2355180		0.133419
NC_000913	2355180	2355185		0.118631
NC_000913	2355185	2355190		0.094422
NC_000913	2355190	2355195		0.085481
NC_000913	2355195	2355200		0.090350
NC_000913	2355200	2355205		0.121151
NC_000913	2355205	2355210		0.139896
NC_000913	2355210	2355215		0.189600
NC_000913	2355215	2355220		0.254912
NC_000913	2355220	2355225		0.324352
NC_000913	2355225	2355230		0.253877
NC_000913	2355230	2355235		0.345170
NC_000913	2355235	2355240		0.268553
NC_000913	2355240	2355245		0.247021
NC_000913	2355245	2355250		0.135005
NC_000913	2355250	2355255		0.152585
NC_000913	2355255	2355260		0.121957
NC_000913	2355260	2355265		0.137628
NC_000913	2355265	2355270		0.073874
NC_000913	2355270	2355275		0.064824
NC_000913	2355275	2355280		0.109027
NC_000913	2355280	2355285		0.144904
NC_000913	2355285	2355290		0.143388
NC_000913	2355290	2355295		0.178420
NC_000913	2355295	2355300		0.211525
NC_000913	2355300	2355305		0.173656
NC_000913	2355305	2355310		0.110024
NC_000913	2355310	2355315		0.098023
NC_000913	2355315	2355320		0.095631
NC_000913	2355320	2355325		0.080415
NC_000913	2355325	2355330		0.079446
NC_000913	2355330	2355335		0.109673
NC_000913	2355335	2355340		0.149924
NC_000913	2355340	2355345		0.137883
NC_000913	2355345	2355350		0.073904
NC_000913	2355350	2355355		0.070045
NC_000913	2355355	2355360		0.195501
NC_000913	2355360	2355365		0.232351
NC_000913	2355365	2355370		0.231717
NC_000913	2355370	2355375		0.195510
NC_000913	2355375	2355380		0.209540
NC_000913	2355380	2355385		0.243575
NC_000913	2355385	2355390		0.187546
NC_000913	2355390	2355395		0.091060
NC_000913	2355395	2355400		0.080505
NC_000913	2355400	2355405		0.032312
NC_000913	2355405	2355410		0.019940
NC_000913	2355410	2355415		0.025536
NC_000913	2355415	2355420		0.026708
NC_000913	2355420	2355425		0.040926
NC_000913	2355425	2355430		0.072225
NC_000913	2355430	2355435		0.152116
NC_000913	2355435	2355440		0.229973
NC_000913	2355440	2355445		0.191162
NC_000913	2355445	2355450		0.162712
NC_000913	2355450	2355455		0.161563
NC_000913	2355455	2355460		0.144435
NC_000913	2355460	2355465		0.149752
NC_000913	2355465	2355470		0.243937
NC_000913	2355470	2355475		0.372129
NC_000913	2355475	2355480		0.612364
NC_000913	2355480	2355485		0.822708
NC_000913	2355485	2355490		0.510988
NC_000913	2355490	2355495		0.439200
NC_000913	2355495	2355500		0.411960
NC_000913	2355500	2355505		0.206095
NC_000913	2355505	2355510		0.176868
NC_000913	2355510	2355515		0.159579
NC_000913	2355515	2355520		0.200141
NC_000913	2355520	2355525		0.379961
NC_000913	2355525	2355530		0.407055
NC_000913	2355530	2355535		0.328826
NC_000913	2355535	2355540		0.435773
NC_000913	2355540	2355545		0.415246
NC_000913	2355545	2355550		0.360970
NC_000913	2355550	2355555		0.225790
NC_000913	2355555	2355560		0.163861
NC_000913	2355560	2355565		0.130909
NC_000913	2355565	2355570		0.097593
NC_000913	2355570	2355575		0.110312
NC_000913	2355575	2355580		0.122435
NC_000913	2355580	2355585		0.097126
NC_000913	2355585	2355590		0.104349
NC_000913	2355590	2355595		0.067515
NC_000913	2355595	2355600		0.167605
NC_000913	2355600	2355605		0.148549
NC_000913	2355605	2355610		0.099699
NC_000913	2355610	2355615		0.078792
NC_000913	2355615	2355620		0.050007
NC_000913	2355620	2355625		0.050067
NC_000913	2355625	2355630		0.055257
NC_000913	2355630	2355635		0.048868
NC_000913	2355635	2355640		0.046821
NC_000913	2355640	2355645		0.049045
NC_000913	2355645	2355650		0.060996
NC_000913	2355650	2355655		0.216065
NC_000913	2355655	2355660		0.271019
NC_000913	2355660	2355665		0.290812
NC_000913	2355665	2355670		0.297024
NC_000913	2355670	2355675		0.445110
NC_000913	2355675	2355680		0.457157
NC_000913	2355680	2355685		0.452492
NC_000913	2355685	2355690		0.570344
NC_000913	2355690	2355695		0.612394
NC_000913	2355695	2355700		0.446690
NC_000913	2355700	2355705		0.362228
NC_000913	2355705	2355710		0.225345
NC_000913	2355710	2355715		0.257163
NC_000913	2355715	2355720		0.269360
NC_000913	2355720	2355725		0.318541
NC_000913	2355725	2355730		0.281331
NC_000913	2355730	2355735		0.474307
NC_000913	2355735	2355740		0.567222
NC_000913	2355740	2355745		0.296477
NC_000913	2355745	2355750		0.124432
NC_000913	2355750	2355755		0.141073
NC_000913	2355755	2355760		0.119682
NC_000913	2355760	2355765		0.138655
NC_000913	2355765	2355770		0.162241
NC_000913	2355770	2355775		0.205840
NC_000913	2355775	2355780		0.142529
NC_000913	2355780	2355785		0.133910
NC_000913	2355785	2355790		0.129581
NC_000913	2355790	2355795		0.118154
NC_000913	2355795	2355800		0.113496
NC_000913	2355800	2355805		0.279281
NC_000913	2355805	2355810		0.464853
NC_000913	2355810	2355815		0.324795
NC_000913	2355815	2355820		0.241478
NC_000913	2355820	2355825		0.180126
NC_000913	2355825	2355830		0.154032
NC_000913	2355830	2355835		0.153295
NC_000913	2355835	2355840		0.195850
NC_000913	2355840	2355845		0.173116
NC_000913	2355845	2355850		0.195066
NC_000913	2355850	2355855		0.356852
NC_000913	2355855	2355860		0.311466
NC_000913	2355860	2355865		0.279072
NC_000913	2355865	2355870		0.278699
NC_000913	2355870	2355875		0.225986
NC_000913	2355875	2355880		0.213064
NC_000913	2355880	2355885		0.191371
NC_000913	2355885	2355890		0.182816
NC_000913	2355890	2355895		0.143124
NC_000913	2355895	2355900		0.182365
NC_000913	2355900	2355905		0.188252
NC_000913	2355905	2355910		0.114962
NC_000913	2355910	2355915		0.116048
NC_000913	2355915	2355920		0.085868
NC_000913	2355920	2355925		0.055405
NC_000913	2355925	2355930		0.047766
NC_000913	2355930	2355935		0.059245
NC_000913	2355935	2355940		0.065062
NC_000913	2355940	2355945		0.134987
NC_000913	2355945	2355950		0.201411
NC_000913	2355950	2355955		0.294837
NC_000913	2355955	2355960		0.287445
NC_000913	2355960	2355965		0.364329
NC_000913	2355965	2355970		0.530234
NC_000913	2355970	2355975		0.428912
NC_000913	2355975	2355980		0.397414
NC_000913	2355980	2355985		0.403918
NC_000913	2355985	2355990		0.432134
NC_000913	2355990	2355995		0.504334
NC_000913	2355995	2356000		1.428916
NC_000913	2356000	2356005		0.214983
NC_000913	2356005	2356010		0.173041
NC_000913	2356010	2356015		0.127919
NC_000913	2356015	2356020		0.093458
NC_000913	2356020	2356025		0.101012
NC_000913	2356025	2356030		0.087172
NC_000913	2356030	2356035		0.097436
NC_000913	2356035	2356040		0.292689
NC_000913	2356040	2356045		0.537851
NC_000913	2356045	2356050		0.535337
NC_000913	2356050	2356055		0.827689
NC_000913	2356055	2356060		0.985498
NC_000913	2356060	2356065		1.020214
NC_000913	2356065	2356070		2.162239
NC_000913	2356070	2356075		0.760113
NC_000913	2356075	2356080		0.817200
NC_000913	2356080	2356085		0.723288
NC_000913	2356085	2356090		0.728201
NC_000913	2356090	2356095		0.740166
NC_000913	2356095	2356100		0.681507
NC_000913	2356100	2356105		0.743976
NC_000913	2356105	2356110		0.575883
NC_000913	2356110	2356115		0.297983
NC_000913	2356115	2356120		0.413121
NC_000913	2356120	2356125		0.381588
NC_000913	2356125	2356130		0.440210
NC_000913	2356130	2356135		0.443168
NC_000913	2356135	2356140		0.525212
NC_000913	2356140	2356145		0.805220
NC_000913	2356145	2356150		0.772273
NC_000913	2356150	2356155		0.660503
NC_000913	2356155	2356160		0.468691
NC_000913	2356160	2356165		0.150574
NC_000913	2356165	2356170		0.166265
NC_000913	2356170	2356175		0.156182
NC_000913	2356175	2356180		0.207005
NC_000913	2356180	2356185		0.254413
NC_000913	2356185	2356190		0.252486
NC_000913	2356190	2356195		0.334459
NC_000913	2356195	2356200		0.273507
NC_000913	2356200	2356205		0.164061
NC_000913	2356205	2356210		0.150798
NC_000913	2356210	2356215		0.116997
NC_000913	2356215	2356220		0.129746
NC_000913	2356220	2356225		0.162839
NC_000913	2356225	2356230		0.266609
NC_000913	2356230	2356235		0.370322
NC_000913	2356235	2356240		0.250291
NC_000913	2356240	2356245		0.282858
NC_000913	2356245	2356250		0.228783
NC_000913	2356250	2356255		0.173133
NC_000913	2356255	2356260		0.143052
NC_000913	2356260	2356265		0.142883
NC_000913	2356265	2356270		0.135561
NC_000913	2356270	2356275		0.134878
NC_000913	2356275	2356280		0.200098
NC_000913	2356280	2356285		0.210097
NC_000913	2356285	2356290		0.136191
NC_000913	2356290	2356295		0.231120
NC_000913	2356295	2356300		0.179249
NC_000913	2356300	2356305		0.203440
NC_000913	2356305	2356310		0.257517
NC_000913	2356310	2356315		0.228935
NC_000913	2356315	2356320		0.260480
NC_000913	2356320	2356325		0.179473
NC_000913	2356325	2356330		0.067120
NC_000913	2356330	2356335		0.085405
NC_000913	2356335	2356340		0.075115
NC_000913	2356340	2356345		0.066131
NC_000913	2356345	2356350		0.069680
NC_000913	2356350	2356355		0.089613
NC_000913	2356355	2356360		0.106953
NC_000913	2356360	2356365		0.090882
NC_000913	2356365	2356370		0.140596
NC_000913	2356370	2356375		0.140354
NC_000913	2356375	2356380		0.120398
NC_000913	2356380	2356385		0.155646
NC_000913	2356385	2356390		0.174443
NC_000913	2356390	2356395		0.161965
NC_000913	2356395	2356400		0.126274
NC_000913	2356400	2356405		0.158518
NC_000913	2356405	2356410		0.373653
NC_000913	2356410	2356415		0.457511
NC_000913	2356415	2356420		0.622444
NC_000913	2356420	2356425		0.857680
NC_000913	2356425	2356430		0.350062
NC_000913	2356430	2356435		0.337718
NC_000913	2356435	2356440		0.284906
NC_000913	2356440	2356445		0.246571
NC_000913	2356445	2356450		0.252669
NC_000913	2356450	2356455		0.301767
NC_000913	2356455	2356460		0.306506
NC_000913	2356460	2356465		0.292832
NC_000913	2356465	2356470		0.647733
NC_000913	2356470	2356475		0.674399
NC_000913	2356475	2356480		0.452665
NC_000913	2356480	2356485		0.453662
NC_000913	2356485	2356490		0.150579
NC_000913	2356490	2356495		0.174569
NC_000913	2356495	2356500		0.206963
NC_000913	2356500	2356505		0.259709
NC_000913	2356505	2356510		0.245943
NC_000913	2356510	2356515		0.259649
NC_000913	2356515	2356520		0.381132
NC_000913	2356520	2356525		0.481182
NC_000913	2356525	2356530		0.733336
NC_000913	2356530	2356535		0.850932
NC_000913	2356535	2356540		0.587514
NC_000913	2356540	2356545		0.617104
NC_000913	2356545	2356550		0.582967
NC_000913	2356550	2356555		0.620786
NC_000913	2356555	2356560		0.475099
NC_000913	2356560	2356565		0.562040
NC_000913	2356565	2356570		0.488487
NC_000913	2356570	2356575		0.369894
NC_000913	2356575	2356580		0.287182
NC_000913	2356580	2356585		0.292347
NC_000913	2356585	2356590		0.318268
NC_000913	2356590	2356595		0.299143
NC_000913	2356595	2356600		0.204509
NC_000913	2356600	2356605		0.177206
NC_000913	2356605	2356610		0.154529
NC_000913	2356610	2356615		0.142125
NC_000913	2356615	2356620		0.145960
NC_000913	2356620	2356625		0.140799
NC_000913	2356625	2356630		0.148787
NC_000913	2356630	2356635		0.265254
NC_000913	2356635	2356640		0.285366
NC_000913	2356640	2356645		0.199277
NC_000913	2356645	2356650		0.388941
NC_000913	2356650	2356655		0.705087
NC_000913	2356655	2356660		1.084599
NC_000913	2356660	2356665		0.760160
NC_000913	2356665	2356670		0.768323
NC_000913	2356670	2356675		0.786472
NC_000913	2356675	2356680		0.413895
NC_000913	2356680	2356685		0.391892
NC_000913	2356685	2356690		0.188068
NC_000913	2356690	2356695		0.170200
NC_000913	2356695	2356700		0.160814
NC_000913	2356700	2356705		0.160673
NC_000913	2356705	2356710		0.202260
NC_000913	2356710	2356715		0.333894
NC_000913	2356715	2356720		0.357786
NC_000913	2356720	2356725		0.700133
NC_000913	2356725	2356730		1.013356
NC_000913	2356730	2356735		1.006056
NC_000913	2356735	2356740		1.422195
NC_000913	2356740	2356745		1.211258
NC_000913	2356745	2356750		0.981171
NC_000913	2356750	2356755		0.675445
NC_000913	2356755	2356760		0.717248
NC_000913	2356760	2356765		0.700091
NC_000913	2356765	2356770		0.408784
NC_000913	2356770	2356775		0.564618
NC_000913	2356775	2356780		0.681313
NC_000913	2356780	2356785		0.768854
NC_000913	2356785	2356790		0.769825
NC_000913	2356790	2356795		0.581571
NC_000913	2356795	2356800		0.649174
NC_000913	2356800	2356805		0.535245
NC_000913	2356805	2356810		0.649476
NC_000913	2356810	2356815		0.351497
NC_000913	2356815	2356820		0.316985
NC_000913	2356820	2356825		0.281090
NC_000913	2356825	2356830		0.218075
NC_000913	2356830	2356835		0.135673
NC_000913	2356835	2356840		0.129017
NC_000913	2356840	2356845		0.178772
NC_000913	2356845	2356850		0.149497
NC_000913	2356850	2356855		0.081816
NC_000913	2356855	2356860		0.118994
NC_000913	2356860	2356865		0.168133
NC_000913	2356865	2356870		0.207789
NC_000913	2356870	2356875		0.077213
NC_000913	2356875	2356880		0.108138
NC_000913	2356880	2356885		0.094307
NC_000913	2356885	2356890		0.063568
NC_000913	2356890	2356895		0.131440
NC_000913	2356895	2356900		0.115097
NC_000913	2356900	2356905		0.098241
NC_000913	2356905	2356910		0.157969
NC_000913	2356910	2356915		0.087567
NC_000913	2356915	2356920		0.011648
NC_000913	2356920	2356925		0.009403
NC_000913	2356925	2356930		0.010510
NC_000913	2356930	2356935		0.010375
NC_000913	2356935	2356940		0.005162
NC_000913	2356940	2356945		0.002977
NC_000913	2356945	2356950		0.019202
NC_000913	2356950	2356955		0.028349
NC_000913	2356955	2356960		0.011954
NC_000913	2356960	2356965		0.003461
NC_000913	2356965	2356970		0.001389
NC_000913	2356970	2356975		0.001238
NC_000913	2356975	2356980		0.002139
NC_000913	2356980	2356985		0.003890
NC_000913	2356985	2356990		0.003976
NC_000913	2356990	2356995		0.054247
NC_000913	2356995	2357000		0.103361
NC_000913	2357000	2357005		0.111768
NC_000913	2357005	2357010		0.113836
NC_000913	2357010	2357015		0.117401
NC_000913	2357015	2357020		0.113020
NC_000913	2357020	2357025		0.095374
NC_000913	2357025	2357030		0.140916
NC_000913	2357030	2357035		0.201738
NC_000913	2357035	2357040		0.217114
NC_000913	2357040	2357045		0.286498
NC_000913	2357045	2357050		0.384517
NC_000913	2357050	2357055		0.410614
NC_000913	2357055	2357060		0.573189
NC_000913	2357060	2357065		1.305828
NC_000913	2357065	2357070		0.525732
NC_000913	2357070	2357075		0.461737
NC_000913	2357075	2357080		0.381181
NC_000913	2357080	2357085		0.306860
NC_000913	2357085	2357090		0.172628
NC_000913	2357090	2357095		0.186761
NC_000913	2357095	2357100		0.222011
NC_000913	2357100	2357105		0.208784
NC_000913	2357105	2357110		0.191521
NC_000913	2357110	2357115		0.210537
NC_000913	2357115	2357120		0.220145
NC_000913	2357120	2357125		0.277400
NC_000913	2357125	2357130		0.238744
NC_000913	2357130	2357135		0.892865
NC_000913	2357135	2357140		1.119748
NC_000913	2357140	2357145		1.157865
NC_000913	2357145	2357150		1.717887
NC_000913	2357150	2357155		1.905442
NC_000913	2357155	2357160		1.020502
NC_000913	2357160	2357165		1.109669
NC_000913	2357165	2357170		0.782402
NC_000913	2357170	2357175		0.711115
NC_000913	2357175	2357180		0.537019
NC_000913	2357180	2357185		0.499408
NC_000913	2357185	2357190		0.323803
NC_000913	2357190	2357195		0.344772
NC_000913	2357195	2357200		0.366458
NC_000913	2357200	2357205		0.291623
NC_000913	2357205	2357210		0.285604
NC_000913	2357210	2357215		0.297737
NC_000913	2357215	2357220		0.362055
NC_000913	2357220	2357225		0.439999
NC_000913	2357225	2357230		0.415759
NC_000913	2357230	2357235		0.376810
NC_000913	2357235	2357240		0.349865
NC_000913	2357240	2357245		0.208838
NC_000913	2357245	2357250		0.189368
NC_000913	2357250	2357255		0.204082
NC_000913	2357255	2357260		0.216445
NC_000913	2357260	2357265		0.275317
NC_000913	2357265	2357270		0.272444
NC_000913	2357270	2357275		0.600284
NC_000913	2357275	2357280		0.578115
NC_000913	2357280	2357285		0.797963
NC_000913	2357285	2357290		0.711961
NC_000913	2357290	2357295		0.655766
NC_000913	2357295	2357300		0.639288
NC_000913	2357300	2357305		0.469587
NC_000913	2357305	2357310		0.442652
NC_000913	2357310	2357315		0.565734
NC_000913	2357315	2357320		0.789728
NC_000913	2357320	2357325		0.555671
NC_000913	2357325	2357330		0.398142
NC_000913	2357330	2357335		0.335245
NC_000913	2357335	2357340		0.245572
NC_000913	2357340	2357345		0.115019
NC_000913	2357345	2357350		0.087040
NC_000913	2357350	2357355		0.068559
NC_000913	2357355	2357360		0.100688
NC_000913	2357360	2357365		0.058603
NC_000913	2357365	2357370		0.090656
NC_000913	2357370	2357375		0.135196
NC_000913	2357375	2357380		0.503331
NC_000913	2357380	2357385		0.702345
NC_000913	2357385	2357390		0.663527
NC_000913	2357390	2357395		0.968306
NC_000913	2357395	2357400		0.936190
NC_000913	2357400	2357405		0.843239
NC_000913	2357405	2357410		0.826513
NC_000913	2357410	2357415		0.778576
NC_000913	2357415	2357420		0.798177
NC_000913	2357420	2357425		0.902894
NC_000913	2357425	2357430		0.932789
NC_000913	2357430	2357435		0.763668
NC_000913	2357435	2357440		0.726302
NC_000913	2357440	2357445		1.171090
NC_000913	2357445	2357450		1.299406
NC_000913	2357450	2357455		1.949341
NC_000913	2357455	2357460		1.183844
NC_000913	2357460	2357465		1.090071
NC_000913	2357465	2357470		0.678701
NC_000913	2357470	2357475		0.139976
NC_000913	2357475	2357480		0.128521
NC_000913	2357480	2357485		0.145077
NC_000913	2357485	2357490		0.142332
NC_000913	2357490	2357495		0.165186
NC_000913	2357495	2357500		0.210096
NC_000913	2357500	2357505		0.295964
NC_000913	2357505	2357510		0.304634
NC_000913	2357510	2357515		0.432701
NC_000913	2357515	2357520		0.819198
NC_000913	2357520	2357525		0.393235
NC_000913	2357525	2357530		0.229842
NC_000913	2357530	2357535		0.159183
NC_000913	2357535	2357540		0.076997
NC_000913	2357540	2357545		0.034616
NC_000913	2357545	2357550		0.018184
NC_000913	2357550	2357555		0.012416
NC_000913	2357555	2357560		0.010620
NC_000913	2357560	2357565		0.006979
NC_000913	2357565	2357570		0.005150
NC_000913	2357570	2357575		0.006311
NC_000913	2357575	2357580		0.004025
NC_000913	2357580	2357585		0.004705
NC_000913	2357585	2357590		0.003677
NC_000913	2357590	2357595		0.029950
NC_000913	2357595	2357600		0.032208
NC_000913	2357600	2357605		0.033447
NC_000913	2357605	2357610		0.025514
NC_000913	2357610	2357615		0.021526
NC_000913	2357615	2357620		0.023592
NC_000913	2357620	2357625		0.042999
NC_000913	2357625	2357630		0.117595
NC_000913	2357630	2357635		0.194843
NC_000913	2357635	2357640		0.592680
NC_000913	2357640	2357645		0.530030
NC_000913	2357645	2357650		0.162971
NC_000913	2357650	2357655		0.190538
NC_000913	2357655	2357660		0.205961
NC_000913	2357660	2357665		0.171479
NC_000913	2357665	2357670		0.175018
NC_000913	2357670	2357675		0.199216
NC_000913	2357675	2357680		0.224503
NC_000913	2357680	2357685		0.237471
NC_000913	2357685	2357690		0.264640
NC_000913	2357690	2357695		0.243410
NC_000913	2357695	2357700		0.382513
NC_000913	2357700	2357705		0.170555
NC_000913	2357705	2357710		0.129332
NC_000913	2357710	2357715		0.083079
NC_000913	2357715	2357720		0.086338
NC_000913	2357720	2357725		0.134486
NC_000913	2357725	2357730		0.124561
NC_000913	2357730	2357735		0.164060
NC_000913	2357735	2357740		0.173731
NC_000913	2357740	2357745		0.356233
NC_000913	2357745	2357750		0.383545
NC_000913	2357750	2357755		0.281303
NC_000913	2357755	2357760		0.175299
NC_000913	2357760	2357765		0.153938
NC_000913	2357765	2357770		0.122839
NC_000913	2357770	2357775		0.102261
NC_000913	2357775	2357780		0.094494
NC_000913	2357780	2357785		0.209017
NC_000913	2357785	2357790		0.943412
NC_000913	2357790	2357795		1.201151
NC_000913	2357795	2357800		1.360341
NC_000913	2357800	2357805		1.508501
NC_000913	2357805	2357810		2.295432
NC_000913	2357810	2357815		2.334143
NC_000913	2357815	2357820		2.338777
NC_000913	2357820	2357825		1.651320
NC_000913	2357825	2357830		1.232574
NC_000913	2357830	2357835		1.113449
NC_000913	2357835	2357840		1.076013
NC_000913	2357840	2357845		1.128080
NC_000913	2357845	2357850		1.052671
NC_000913	2357850	2357855		0.944822
NC_000913	2357855	2357860		0.717038
NC_000913	2357860	2357865		0.762253
NC_000913	2357865	2357870		0.819446
NC_000913	2357870	2357875		0.733312
NC_000913	2357875	2357880		0.658358
NC_000913	2357880	2357885		0.496954
NC_000913	2357885	2357890		0.558084
NC_000913	2357890	2357895		1.091784
NC_000913	2357895	2357900		1.533998
NC_000913	2357900	2357905		2.425569
NC_000913	2357905	2357910		0.741169
NC_000913	2357910	2357915		0.693146
NC_000913	2357915	2357920		0.562081
NC_000913	2357920	2357925		0.597344
NC_000913	2357925	2357930		0.442634
NC_000913	2357930	2357935		0.514998
NC_000913	2357935	2357940		0.425824
NC_000913	2357940	2357945		0.324259
NC_000913	2357945	2357950		0.230608
NC_000913	2357950	2357955		0.218436
NC_000913	2357955	2357960		0.200563
NC_000913	2357960	2357965		0.191852
NC_000913	2357965	2357970		0.186726
NC_000913	2357970	2357975		0.220192
NC_000913	2357975	2357980		0.293993
NC_000913	2357980	2357985		0.371890
NC_000913	2357985	2357990		0.431988
NC_000913	2357990	2357995		0.754707
NC_000913	2357995	2358000		0.123548
NC_000913	2358000	2358005		0.081506
NC_000913	2358005	2358010		0.029924
NC_000913	2358010	2358015		0.013175
NC_000913	2358015	2358020		0.013383
NC_000913	2358020	2358025		0.011329
NC_000913	2358025	2358030		0.012314
NC_000913	2358030	2358035		0.014851
NC_000913	2358035	2358040		0.014463
NC_000913	2358040	2358045		0.064297
NC_000913	2358045	2358050		0.138510
NC_000913	2358050	2358055		0.089105
NC_000913	2358055	2358060		0.043681
NC_000913	2358060	2358065		0.043683
NC_000913	2358065	2358070		0.043487
NC_000913	2358070	2358075		0.035349
NC_000913	2358075	2358080		0.036115
NC_000913	2358080	2358085		0.074230
NC_000913	2358085	2358090		0.213156
NC_000913	2358090	2358095		0.187818
NC_000913	2358095	2358100		0.226170
NC_000913	2358100	2358105		0.291934
NC_000913	2358105	2358110		0.365665
NC_000913	2358110	2358115		0.342949
NC_000913	2358115	2358120		0.392887
NC_000913	2358120	2358125		0.460580
NC_000913	2358125	2358130		0.395911
NC_000913	2358130	2358135		0.481322
NC_000913	2358135	2358140		0.395663
NC_000913	2358140	2358145		0.313356
NC_000913	2358145	2358150		0.244894
NC_000913	2358150	2358155		0.155044
NC_000913	2358155	2358160		0.190310
NC_000913	2358160	2358165		0.313160
NC_000913	2358165	2358170		0.318727
NC_000913	2358170	2358175		0.359257
NC_000913	2358175	2358180		0.389849
NC_000913	2358180	2358185		0.629227
NC_000913	2358185	2358190		0.278201
NC_000913	2358190	2358195		0.278595
NC_000913	2358195	2358200		0.303829
NC_000913	2358200	2358205		0.267781
NC_000913	2358205	2358210		0.188848
NC_000913	2358210	2358215		0.170512
NC_000913	2358215	2358220		0.183176
NC_000913	2358220	2358225		0.198230
NC_000913	2358225	2358230		0.170533
NC_000913	2358230	2358235		0.163319
NC_000913	2358235	2358240		0.230581
NC_000913	2358240	2358245		0.225387
NC_000913	2358245	2358250		0.256159
NC_000913	2358250	2358255		0.629267
NC_000913	2358255	2358260		0.585319
NC_000913	2358260	2358265		0.378326
NC_000913	2358265	2358270		0.343499
NC_000913	2358270	2358275		0.381629
NC_000913	2358275	2358280		0.351524
NC_000913	2358280	2358285		0.398507
NC_000913	2358285	2358290		0.634751
NC_000913	2358290	2358295		0.653973
NC_000913	2358295	2358300		1.052826
NC_000913	2358300	2358305		0.931262
NC_000913	2358305	2358310		0.706389
NC_000913	2358310	2358315		0.705676
NC_000913	2358315	2358320		0.645305
NC_000913	2358320	2358325		0.812889
NC_000913	2358325	2358330		0.471629
NC_000913	2358330	2358335		0.245781
NC_000913	2358335	2358340		0.054574
NC_000913	2358340	2358345		0.025302
NC_000913	2358345	2358350		0.023999
NC_000913	2358350	2358355		0.007032
NC_000913	2358355	2358360		0.008428
NC_000913	2358360	2358365		0.015283
NC_000913	2358365	2358370		0.013712
NC_000913	2358370	2358375		0.006229
NC_000913	2358375	2358380		0.011108
NC_000913	2358380	2358385		0.011912
NC_000913	2358385	2358390		0.033555
NC_000913	2358390	2358395		0.037889
NC_000913	2358395	2358400		0.036959
NC_000913	2358400	2358405		0.050296
NC_000913	2358405	2358410		0.056088
NC_000913	2358410	2358415		0.181561
NC_000913	2358415	2358420		0.353790
NC_000913	2358420	2358425		0.949521
NC_000913	2358425	2358430		0.743749
NC_000913	2358430	2358435		0.807122
NC_000913	2358435	2358440		0.572240
NC_000913	2358440	2358445		0.670250
NC_000913	2358445	2358450		0.541522
NC_000913	2358450	2358455		0.510397
NC_000913	2358455	2358460		0.477434
NC_000913	2358460	2358465		0.421864
NC_000913	2358465	2358470		0.489817
NC_000913	2358470	2358475		0.470339
NC_000913	2358475	2358480		0.444583
NC_000913	2358480	2358485		0.673878
NC_000913	2358485	2358490		0.609656
NC_000913	2358490	2358495		0.457772
NC_000913	2358495	2358500		0.501990
NC_000913	2358500	2358505		0.618962
NC_000913	2358505	2358510		0.476379
NC_000913	2358510	2358515		0.436752
NC_000913	2358515	2358520		0.486496
NC_000913	2358520	2358525		0.491413
NC_000913	2358525	2358530		0.433144
NC_000913	2358530	2358535		0.373563
NC_000913	2358535	2358540		0.417632
NC_000913	2358540	2358545		0.331643
NC_000913	2358545	2358550		0.244830
NC_000913	2358550	2358555		0.082512
NC_000913	2358555	2358560		0.045129
NC_000913	2358560	2358565		0.030240
NC_000913	2358565	2358570		0.010955
NC_000913	2358570	2358575		0.008401
NC_000913	2358575	2358580		0.008179
NC_000913	2358580	2358585		0.023079
NC_000913	2358585	2358590		0.054417
NC_000913	2358590	2358595		0.078727
NC_000913	2358595	2358600		0.458583
NC_000913	2358600	2358605		0.516104
NC_000913	2358605	2358610		0.531446
NC_000913	2358610	2358615		0.552314
NC_000913	2358615	2358620		0.500947
NC_000913	2358620	2358625		0.446454
NC_000913	2358625	2358630		0.294744
NC_000913	2358630	2358635		0.250175
NC_000913	2358635	2358640		0.261336
NC_000913	2358640	2358645		0.227684
NC_000913	2358645	2358650		0.246810
NC_000913	2358650	2358655		0.269559
NC_000913	2358655	2358660		0.264991
NC_000913	2358660	2358665		0.216695
NC_000913	2358665	2358670		0.231922
NC_000913	2358670	2358675		0.398329
NC_000913	2358675	2358680		0.202521
NC_000913	2358680	2358685		0.107144
NC_000913	2358685	2358690		0.081543
NC_000913	2358690	2358695		0.069730
NC_000913	2358695	2358700		0.062244
NC_000913	2358700	2358705		0.054181
NC_000913	2358705	2358710		0.055853
NC_000913	2358710	2358715		0.067719
NC_000913	2358715	2358720		0.095958
NC_000913	2358720	2358725		0.123278
NC_000913	2358725	2358730		0.362401
NC_000913	2358730	2358735		0.648616
NC_000913	2358735	2358740		0.715075
NC_000913	2358740	2358745		0.621728
NC_000913	2358745	2358750		0.690828
NC_000913	2358750	2358755		0.676736
NC_000913	2358755	2358760		0.879069
NC_000913	2358760	2358765		0.862672
NC_000913	2358765	2358770		0.974058
NC_000913	2358770	2358775		1.035248
NC_000913	2358775	2358780		0.455062
NC_000913	2358780	2358785		0.232618
NC_000913	2358785	2358790		0.221856
NC_000913	2358790	2358795		0.194736
NC_000913	2358795	2358800		0.163536
NC_000913	2358800	2358805		0.174002
NC_000913	2358805	2358810		0.151405
NC_000913	2358810	2358815		0.194051
NC_000913	2358815	2358820		0.201535
NC_000913	2358820	2358825		0.488885
NC_000913	2358825	2358830		0.419364
NC_000913	2358830	2358835		1.047886
NC_000913	2358835	2358840		2.059970
NC_000913	2358840	2358845		2.183447
NC_000913	2358845	2358850		2.543685
NC_000913	2358850	2358855		2.623134
NC_000913	2358855	2358860		2.805866
NC_000913	2358860	2358865		2.169069
NC_000913	2358865	2358870		0.964506
NC_000913	2358870	2358875		0.682906
NC_000913	2358875	2358880		0.416852
NC_000913	2358880	2358885		0.349405
NC_000913	2358885	2358890		0.367273
NC_000913	2358890	2358895		0.363405
NC_000913	2358895	2358900		0.444790
NC_000913	2358900	2358905		0.454528
NC_000913	2358905	2358910		0.535679
NC_000913	2358910	2358915		0.510811
NC_000913	2358915	2358920		0.411808
NC_000913	2358920	2358925		0.209686
NC_000913	2358925	2358930		0.229189
NC_000913	2358930	2358935		0.179215
NC_000913	2358935	2358940		0.064664
NC_000913	2358940	2358945		0.070647
NC_000913	2358945	2358950		0.066796
NC_000913	2358950	2358955		0.075069
NC_000913	2358955	2358960		0.076180
NC_000913	2358960	2358965		0.035912
NC_000913	2358965	2358970		0.031071
NC_000913	2358970	2358975		0.032678
NC_000913	2358975	2358980		0.043454
NC_000913	2358980	2358985		0.076378
NC_000913	2358985	2358990		0.083620
NC_000913	2358990	2358995		0.110502
NC_000913	2358995	2359000		0.163560
NC_000913	2359000	2359005		0.164949
NC_000913	2359005	2359010		0.201200
NC_000913	2359010	2359015		0.160880
NC_000913	2359015	2359020		0.191176
NC_000913	2359020	2359025		0.470628
NC_000913	2359025	2359030		0.476296
NC_000913	2359030	2359035		0.472188
NC_000913	2359035	2359040		0.420359
NC_000913	2359040	2359045		0.495570
NC_000913	2359045	2359050		0.380054
NC_000913	2359050	2359055		0.218310
NC_000913	2359055	2359060		0.251479
NC_000913	2359060	2359065		0.138551
NC_000913	2359065	2359070		0.131474
NC_000913	2359070	2359075		0.123768
NC_000913	2359075	2359080		0.118636
NC_000913	2359080	2359085		0.132850
NC_000913	2359085	2359090		0.105312
NC_000913	2359090	2359095		0.136043
NC_000913	2359095	2359100		0.116802
NC_000913	2359100	2359105		0.123927
NC_000913	2359105	2359110		0.163356
NC_000913	2359110	2359115		0.181127
NC_000913	2359115	2359120		0.193707
NC_000913	2359120	2359125		0.228348
NC_000913	2359125	2359130		1.138230
NC_000913	2359130	2359135		0.572670
NC_000913	2359135	2359140		0.459125
NC_000913	2359140	2359145		0.328581
NC_000913	2359145	2359150		0.334363
NC_000913	2359150	2359155		0.323737
NC_000913	2359155	2359160		0.232701
NC_000913	2359160	2359165		0.258216
NC_000913	2359165	2359170		0.263429
NC_000913	2359170	2359175		0.324293
NC_000913	2359175	2359180		0.350950
NC_000913	2359180	2359185		0.359501
NC_000913	2359185	2359190		0.268880
NC_000913	2359190	2359195		0.240459
NC_000913	2359195	2359200		0.282497
NC_000913	2359200	2359205		0.261564
NC_000913	2359205	2359210		0.181712
NC_000913	2359210	2359215		0.177092
NC_000913	2359215	2359220		0.164843
NC_000913	2359220	2359225		0.136558
NC_000913	2359225	2359230		0.131584
NC_000913	2359230	2359235		0.102676
NC_000913	2359235	2359240		0.074330
NC_000913	2359240	2359245		0.054978
NC_000913	2359245	2359250		0.044967
NC_000913	2359250	2359255		0.037752
NC_000913	2359255	2359260		0.024183
NC_000913	2359260	2359265		0.046203
NC_000913	2359265	2359270		0.071000
NC_000913	2359270	2359275		0.087963
NC_000913	2359275	2359280		0.074453
NC_000913	2359280	2359285		0.072135
NC_000913	2359285	2359290		0.101487
NC_000913	2359290	2359295		0.104648
NC_000913	2359295	2359300		0.133290
NC_000913	2359300	2359305		0.131827
NC_000913	2359305	2359310		0.161111
NC_000913	2359310	2359315		0.178791
NC_000913	2359315	2359320		0.177361
NC_000913	2359320	2359325		0.180075
NC_000913	2359325	2359330		0.198343
NC_000913	2359330	2359335		0.182854
NC_000913	2359335	2359340		0.201992
NC_000913	2359340	2359345		0.282191
NC_000913	2359345	2359350		0.439671
NC_000913	2359350	2359355		0.425085
NC_000913	2359355	2359360		0.335426
NC_000913	2359360	2359365		0.352109
NC_000913	2359365	2359370		0.420382
NC_000913	2359370	2359375		0.404607
NC_000913	2359375	2359380		0.645101
NC_000913	2359380	2359385		0.667730
NC_000913	2359385	2359390		0.553341
NC_000913	2359390	2359395		0.493645
NC_000913	2359395	2359400		0.548752
NC_000913	2359400	2359405		0.434556
NC_000913	2359405	2359410		0.265531
NC_000913	2359410	2359415		0.331119
NC_000913	2359415	2359420		0.514101
NC_000913	2359420	2359425		0.632512
NC_000913	2359425	2359430		0.623382
NC_000913	2359430	2359435		0.468556
NC_000913	2359435	2359440		0.430446
NC_000913	2359440	2359445		0.463106
NC_000913	2359445	2359450		0.374803
NC_000913	2359450	2359455		0.336160
NC_000913	2359455	2359460		0.290509
NC_000913	2359460	2359465		0.377529
NC_000913	2359465	2359470		0.403975
NC_000913	2359470	2359475		0.319602
NC_000913	2359475	2359480		0.570939
NC_000913	2359480	2359485		1.046912
NC_000913	2359485	2359490		3.832289
NC_000913	2359490	2359495		5.712795
NC_000913	2359495	2359500		7.198132
NC_000913	2359500	2359505		8.840955
NC_000913	2359505	2359510		11.559630
NC_000913	2359510	2359515		6.728091
NC_000913	2359515	2359520		6.183532
NC_000913	2359520	2359525		6.135181
NC_000913	2359525	2359530		3.940405
NC_000913	2359530	2359535		2.523850
NC_000913	2359535	2359540		1.571788
NC_000913	2359540	2359545		1.353174
NC_000913	2359545	2359550		1.364999
NC_000913	2359550	2359555		1.406591
NC_000913	2359555	2359560		1.216156
NC_000913	2359560	2359565		1.021720
NC_000913	2359565	2359570		0.702991
NC_000913	2359570	2359575		0.538988
NC_000913	2359575	2359580		0.475734
NC_000913	2359580	2359585		0.129124
NC_000913	2359585	2359590		0.027640
NC_000913	2359590	2359595		0.031238
NC_000913	2359595	2359600		0.043440
NC_000913	2359600	2359605		0.025922
NC_000913	2359605	2359610		0.015520
NC_000913	2359610	2359615		0.253477
NC_000913	2359615	2359620		0.130142
NC_000913	2359620	2359625		0.168133
NC_000913	2359625	2359630		0.230036
NC_000913	2359630	2359635		0.255838
NC_000913	2359635	2359640		0.217384
NC_000913	2359640	2359645		0.195314
NC_000913	2359645	2359650		0.313809
NC_000913	2359650	2359655		0.292691
NC_000913	2359655	2359660		0.373967
NC_000913	2359660	2359665		0.375954
NC_000913	2359665	2359670		0.341528
NC_000913	2359670	2359675		0.384316
NC_000913	2359675	2359680		0.409190
NC_000913	2359680	2359685		0.327427
NC_000913	2359685	2359690		0.598589
NC_000913	2359690	2359695		0.644363
NC_000913	2359695	2359700		0.674651
NC_000913	2359700	2359705		0.483519
NC_000913	2359705	2359710		0.455490
NC_000913	2359710	2359715		0.448234
NC_000913	2359715	2359720		0.435981
NC_000913	2359720	2359725		0.264273
NC_000913	2359725	2359730		0.330235
NC_000913	2359730	2359735		0.328994
NC_000913	2359735	2359740		0.356200
NC_000913	2359740	2359745		0.393421
NC_000913	2359745	2359750		0.508954
NC_000913	2359750	2359755		0.614270
NC_000913	2359755	2359760		0.878486
NC_000913	2359760	2359765		0.716883
NC_000913	2359765	2359770		0.882458
NC_000913	2359770	2359775		1.036315
NC_000913	2359775	2359780		1.037934
NC_000913	2359780	2359785		0.835618
NC_000913	2359785	2359790		0.521488
NC_000913	2359790	2359795		0.458077
NC_000913	2359795	2359800		0.375248
NC_000913	2359800	2359805		0.360630
NC_000913	2359805	2359810		0.330031
NC_000913	2359810	2359815		0.337323
NC_000913	2359815	2359820		0.368670
NC_000913	2359820	2359825		0.536295
NC_000913	2359825	2359830		0.762718
NC_000913	2359830	2359835		0.442923
NC_000913	2359835	2359840		0.358403
NC_000913	2359840	2359845		0.337079
NC_000913	2359845	2359850		0.350760
NC_000913	2359850	2359855		0.419611
NC_000913	2359855	2359860		0.451386
NC_000913	2359860	2359865		0.525827
NC_000913	2359865	2359870		0.604228
NC_000913	2359870	2359875		0.838917
NC_000913	2359875	2359880		1.111868
NC_000913	2359880	2359885		1.525510
NC_000913	2359885	2359890		1.627154
NC_000913	2359890	2359895		2.122315
NC_000913	2359895	2359900		2.427903
NC_000913	2359900	2359905		2.556715
NC_000913	2359905	2359910		1.943176
NC_000913	2359910	2359915		1.815684
NC_000913	2359915	2359920		1.719023
NC_000913	2359920	2359925		1.500501
NC_000913	2359925	2359930		1.334055
NC_000913	2359930	2359935		1.426196
NC_000913	2359935	2359940		0.918515
NC_000913	2359940	2359945		0.947469
NC_000913	2359945	2359950		1.352279
NC_000913	2359950	2359955		1.476655
NC_000913	2359955	2359960		1.194313
NC_000913	2359960	2359965		0.725595
NC_000913	2359965	2359970		0.417964
NC_000913	2359970	2359975		0.214692
NC_000913	2359975	2359980		0.189450
NC_000913	2359980	2359985		0.204261
NC_000913	2359985	2359990		0.191390
NC_000913	2359990	2359995		0.179723
NC_000913	2359995	2360000		0.196176
NC_000913	2360000	2360005		0.213933
NC_000913	2360005	2360010		0.151380
NC_000913	2360010	2360015		0.229689
NC_000913	2360015	2360020		0.234372
NC_000913	2360020	2360025		0.154318
NC_000913	2360025	2360030		0.119456
NC_000913	2360030	2360035		0.093878
NC_000913	2360035	2360040		0.099807
NC_000913	2360040	2360045		0.127170
NC_000913	2360045	2360050		0.241882
NC_000913	2360050	2360055		0.460544
NC_000913	2360055	2360060		0.036847
NC_000913	2360060	2360065		0.039867
NC_000913	2360065	2360070		0.020014
NC_000913	2360070	2360075		0.014067
NC_000913	2360075	2360080		0.016100
NC_000913	2360080	2360085		0.019975
NC_000913	2360085	2360090		0.013964
NC_000913	2360090	2360095		0.074753
NC_000913	2360095	2360100		0.019766
NC_000913	2360100	2360105		0.044119
NC_000913	2360105	2360110		0.026120
NC_000913	2360110	2360115		0.012264
NC_000913	2360115	2360120		0.016425
NC_000913	2360120	2360125		0.017806
NC_000913	2360125	2360130		0.019239
NC_000913	2360130	2360135		0.021298
NC_000913	2360135	2360140		0.021095
NC_000913	2360140	2360145		0.050481
NC_000913	2360145	2360150		0.054432
NC_000913	2360150	2360155		0.171966
NC_000913	2360155	2360160		0.490013
NC_000913	2360160	2360165		0.482155
NC_000913	2360165	2360170		0.433322
NC_000913	2360170	2360175		0.984846
NC_000913	2360175	2360180		0.444672
NC_000913	2360180	2360185		0.413459
NC_000913	2360185	2360190		0.417566
NC_000913	2360190	2360195		0.286249
NC_000913	2360195	2360200		0.235668
NC_000913	2360200	2360205		0.223654
NC_000913	2360205	2360210		0.260008
NC_000913	2360210	2360215		0.221329
NC_000913	2360215	2360220		0.185401
NC_000913	2360220	2360225		0.246909
NC_000913	2360225	2360230		0.238682
NC_000913	2360230	2360235		0.118257
NC_000913	2360235	2360240		0.128008
NC_000913	2360240	2360245		0.151020
NC_000913	2360245	2360250		0.115643
NC_000913	2360250	2360255		0.149390
NC_000913	2360255	2360260		0.136975
NC_000913	2360260	2360265		0.157755
NC_000913	2360265	2360270		0.161037
NC_000913	2360270	2360275		0.313980
NC_000913	2360275	2360280		0.271634
NC_000913	2360280	2360285		0.303282
NC_000913	2360285	2360290		0.245477
NC_000913	2360290	2360295		0.288985
NC_000913	2360295	2360300		0.118286
NC_000913	2360300	2360305		0.115482
NC_000913	2360305	2360310		0.057500
NC_000913	2360310	2360315		0.043896
NC_000913	2360315	2360320		0.058625
NC_000913	2360320	2360325		0.056294
NC_000913	2360325	2360330		0.069683
NC_000913	2360330	2360335		0.064054
NC_000913	2360335	2360340		0.072648
NC_000913	2360340	2360345		0.069120
NC_000913	2360345	2360350		0.053983
NC_000913	2360350	2360355		0.065552
NC_000913	2360355	2360360		0.106645
NC_000913	2360360	2360365		0.110596
NC_000913	2360365	2360370		0.086103
NC_000913	2360370	2360375		0.053855
NC_000913	2360375	2360380		0.054719
NC_000913	2360380	2360385		0.052027
NC_000913	2360385	2360390		0.100528
NC_000913	2360390	2360395		0.124698
NC_000913	2360395	2360400		0.200583
NC_000913	2360400	2360405		0.361262
NC_000913	2360405	2360410		0.369214
NC_000913	2360410	2360415		0.430420
NC_000913	2360415	2360420		0.423140
NC_000913	2360420	2360425		0.377725
NC_000913	2360425	2360430		0.196151
NC_000913	2360430	2360435		0.077301
NC_000913	2360435	2360440		0.075634
NC_000913	2360440	2360445		0.063583
NC_000913	2360445	2360450		0.071081
NC_000913	2360450	2360455		0.070948
NC_000913	2360455	2360460		0.066607
NC_000913	2360460	2360465		0.087632
NC_000913	2360465	2360470		0.179667
NC_000913	2360470	2360475		0.163423
NC_000913	2360475	2360480		0.374814
NC_000913	2360480	2360485		0.229485
NC_000913	2360485	2360490		0.326915
NC_000913	2360490	2360495		0.352704
NC_000913	2360495	2360500		0.326377
NC_000913	2360500	2360505		0.345486
NC_000913	2360505	2360510		0.176615
NC_000913	2360510	2360515		0.189829
NC_000913	2360515	2360520		0.205684
NC_000913	2360520	2360525		0.236662
NC_000913	2360525	2360530		0.237251
NC_000913	2360530	2360535		0.234404
NC_000913	2360535	2360540		0.516063
NC_000913	2360540	2360545		0.206636
NC_000913	2360545	2360550		0.262632
NC_000913	2360550	2360555		0.372230
NC_000913	2360555	2360560		0.442305
NC_000913	2360560	2360565		0.494208
NC_000913	2360565	2360570		0.379366
NC_000913	2360570	2360575		0.233798
NC_000913	2360575	2360580		0.204362
NC_000913	2360580	2360585		0.166480
NC_000913	2360585	2360590		0.142131
NC_000913	2360590	2360595		0.140294
NC_000913	2360595	2360600		0.166741
NC_000913	2360600	2360605		0.189354
NC_000913	2360605	2360610		0.197885
NC_000913	2360610	2360615		0.227836
NC_000913	2360615	2360620		0.236056
NC_000913	2360620	2360625		0.217867
NC_000913	2360625	2360630		0.220865
NC_000913	2360630	2360635		0.190302
NC_000913	2360635	2360640		0.118498
NC_000913	2360640	2360645		0.159281
NC_000913	2360645	2360650		0.152715
NC_000913	2360650	2360655		0.054920
NC_000913	2360655	2360660		0.060613
NC_000913	2360660	2360665		0.064167
NC_000913	2360665	2360670		0.056628
NC_000913	2360670	2360675		0.048966
NC_000913	2360675	2360680		0.120865
NC_000913	2360680	2360685		0.162154
NC_000913	2360685	2360690		0.112727
NC_000913	2360690	2360695		0.116642
NC_000913	2360695	2360700		0.061624
NC_000913	2360700	2360705		0.063191
NC_000913	2360705	2360710		0.084512
NC_000913	2360710	2360715		0.084170
NC_000913	2360715	2360720		0.153185
NC_000913	2360720	2360725		0.165355
NC_000913	2360725	2360730		0.226124
NC_000913	2360730	2360735		0.160547
NC_000913	2360735	2360740		0.178260
NC_000913	2360740	2360745		0.153906
NC_000913	2360745	2360750		0.169069
NC_000913	2360750	2360755		0.125572
NC_000913	2360755	2360760		0.165618
NC_000913	2360760	2360765		0.122299
NC_000913	2360765	2360770		0.127259
NC_000913	2360770	2360775		0.082242
NC_000913	2360775	2360780		0.081107
NC_000913	2360780	2360785		0.094678
NC_000913	2360785	2360790		0.226014
NC_000913	2360790	2360795		0.223206
NC_000913	2360795	2360800		0.112283
NC_000913	2360800	2360805		0.152990
NC_000913	2360805	2360810		0.166885
NC_000913	2360810	2360815		0.159389
NC_000913	2360815	2360820		0.269876
NC_000913	2360820	2360825		0.302516
NC_000913	2360825	2360830		0.233965
NC_000913	2360830	2360835		0.229266
NC_000913	2360835	2360840		0.212669
NC_000913	2360840	2360845		0.193591
NC_000913	2360845	2360850		0.162413
NC_000913	2360850	2360855		0.163571
NC_000913	2360855	2360860		0.160614
NC_000913	2360860	2360865		0.195931
NC_000913	2360865	2360870		0.299349
NC_000913	2360870	2360875		0.466172
NC_000913	2360875	2360880		0.182292
NC_000913	2360880	2360885		0.141269
NC_000913	2360885	2360890		0.137785
NC_000913	2360890	2360895		0.067533
NC_000913	2360895	2360900		0.051132
NC_000913	2360900	2360905		0.064037
NC_000913	2360905	2360910		0.079062
NC_000913	2360910	2360915		0.063967
NC_000913	2360915	2360920		0.083743
NC_000913	2360920	2360925		0.125287
NC_000913	2360925	2360930		0.137129
NC_000913	2360930	2360935		0.123805
NC_000913	2360935	2360940		0.239797
NC_000913	2360940	2360945		0.205905
NC_000913	2360945	2360950		0.165913
NC_000913	2360950	2360955		0.088194
NC_000913	2360955	2360960		0.083952
NC_000913	2360960	2360965		0.108011
NC_000913	2360965	2360970		0.082949
NC_000913	2360970	2360975		0.071406
NC_000913	2360975	2360980		0.066602
NC_000913	2360980	2360985		0.084433
NC_000913	2360985	2360990		0.088715
NC_000913	2360990	2360995		0.168601
NC_000913	2360995	2361000		0.134350
NC_000913	2361000	2361005		0.138520
NC_000913	2361005	2361010		0.169791
NC_000913	2361010	2361015		0.356804
NC_000913	2361015	2361020		0.334302
NC_000913	2361020	2361025		0.768523
NC_000913	2361025	2361030		0.304781
NC_000913	2361030	2361035		0.325531
NC_000913	2361035	2361040		0.299981
NC_000913	2361040	2361045		0.297369
NC_000913	2361045	2361050		0.300569
NC_000913	2361050	2361055		0.283537
NC_000913	2361055	2361060		0.487608
NC_000913	2361060	2361065		0.634941
NC_000913	2361065	2361070		0.699723
NC_000913	2361070	2361075		1.132393
NC_000913	2361075	2361080		1.558446
NC_000913	2361080	2361085		1.900461
NC_000913	2361085	2361090		2.211239
NC_000913	2361090	2361095		3.892856
NC_000913	2361095	2361100		4.283626
NC_000913	2361100	2361105		2.868380
NC_000913	2361105	2361110		2.313240
NC_000913	2361110	2361115		2.004347
NC_000913	2361115	2361120		1.471162
NC_000913	2361120	2361125		1.024699
NC_000913	2361125	2361130		0.634338
NC_000913	2361130	2361135		0.390499
NC_000913	2361135	2361140		0.231676
NC_000913	2361140	2361145		0.189290
NC_000913	2361145	2361150		0.010286
NC_000913	2361150	2361155		0.003404
NC_000913	2361155	2361160		0.002554
NC_000913	2361160	2361165		0.003860
NC_000913	2361165	2361170		0.002824
NC_000913	2361170	2361175		0.000471
NC_000913	2361175	2361180		0.000266
NC_000913	2361180	2361185		0.000410
NC_000913	2361185	2361190		0.000640
NC_000913	2361190	2361195		0.000997
NC_000913	2361195	2361200		0.000395
NC_000913	2361200	2361205		0.000384
NC_000913	2361205	2361210		0.000667
NC_000913	2361210	2361215		0.006968
NC_000913	2361215	2361220		0.010258
NC_000913	2361220	2361225		0.011173
NC_000913	2361225	2361230		0.038886
NC_000913	2361230	2361235		0.040522
NC_000913	2361235	2361240		0.063810
NC_000913	2361240	2361245		0.037953
NC_000913	2361245	2361250		0.030376
NC_000913	2361250	2361255		0.036123
NC_000913	2361255	2361260		0.042886
NC_000913	2361260	2361265		0.031156
NC_000913	2361265	2361270		0.065860
NC_000913	2361270	2361275		0.075558
NC_000913	2361275	2361280		0.146376
NC_000913	2361280	2361285		0.180360
NC_000913	2361285	2361290		0.202484
NC_000913	2361290	2361295		0.232910
NC_000913	2361295	2361300		0.755642
NC_000913	2361300	2361305		0.485886
NC_000913	2361305	2361310		0.537819
NC_000913	2361310	2361315		0.486057
NC_000913	2361315	2361320		0.401265
NC_000913	2361320	2361325		0.425501
NC_000913	2361325	2361330		0.461540
NC_000913	2361330	2361335		0.500847
NC_000913	2361335	2361340		0.382788
NC_000913	2361340	2361345		0.240363
NC_000913	2361345	2361350		0.267563
NC_000913	2361350	2361355		0.233841
NC_000913	2361355	2361360		0.274485
NC_000913	2361360	2361365		0.390894
NC_000913	2361365	2361370		0.363293
NC_000913	2361370	2361375		0.350163
NC_000913	2361375	2361380		0.351766
NC_000913	2361380	2361385		0.362476
NC_000913	2361385	2361390		0.331382
NC_000913	2361390	2361395		0.341202
NC_000913	2361395	2361400		0.323545
NC_000913	2361400	2361405		0.450581
NC_000913	2361405	2361410		0.527144
NC_000913	2361410	2361415		0.609764
NC_000913	2361415	2361420		0.887179
NC_000913	2361420	2361425		1.177453
NC_000913	2361425	2361430		1.170679
NC_000913	2361430	2361435		0.669155
NC_000913	2361435	2361440		0.352832
NC_000913	2361440	2361445		0.219183
NC_000913	2361445	2361450		0.148785
NC_000913	2361450	2361455		0.132064
NC_000913	2361455	2361460		0.144683
NC_000913	2361460	2361465		0.169538
NC_000913	2361465	2361470		0.109294
NC_000913	2361470	2361475		0.113698
NC_000913	2361475	2361480		0.216487
NC_000913	2361480	2361485		0.273176
NC_000913	2361485	2361490		0.217139
NC_000913	2361490	2361495		0.242601
NC_000913	2361495	2361500		0.449497
NC_000913	2361500	2361505		0.395730
NC_000913	2361505	2361510		0.363209
NC_000913	2361510	2361515		0.301330
NC_000913	2361515	2361520		0.484066
NC_000913	2361520	2361525		0.497522
NC_000913	2361525	2361530		0.576547
NC_000913	2361530	2361535		0.347247
NC_000913	2361535	2361540		0.174569
NC_000913	2361540	2361545		0.068426
NC_000913	2361545	2361550		0.041956
NC_000913	2361550	2361555		0.033137
NC_000913	2361555	2361560		0.024920
NC_000913	2361560	2361565		0.016854
NC_000913	2361565	2361570		0.019201
NC_000913	2361570	2361575		0.034872
NC_000913	2361575	2361580		0.035265
NC_000913	2361580	2361585		0.023775
NC_000913	2361585	2361590		0.030719
NC_000913	2361590	2361595		0.032438
NC_000913	2361595	2361600		0.028860
NC_000913	2361600	2361605		0.029486
NC_000913	2361605	2361610		0.031312
NC_000913	2361610	2361615		0.036995
NC_000913	2361615	2361620		0.053877
NC_000913	2361620	2361625		0.049935
NC_000913	2361625	2361630		0.081103
NC_000913	2361630	2361635		0.122074
NC_000913	2361635	2361640		0.094046
NC_000913	2361640	2361645		0.099413
NC_000913	2361645	2361650		0.130689
NC_000913	2361650	2361655		0.130485
NC_000913	2361655	2361660		0.113553
NC_000913	2361660	2361665		0.143248
NC_000913	2361665	2361670		0.242026
NC_000913	2361670	2361675		0.153155
NC_000913	2361675	2361680		0.090360
NC_000913	2361680	2361685		0.163108
NC_000913	2361685	2361690		0.337145
NC_000913	2361690	2361695		0.311678
NC_000913	2361695	2361700		0.212421
NC_000913	2361700	2361705		0.151218
NC_000913	2361705	2361710		0.074634
NC_000913	2361710	2361715		0.089186
NC_000913	2361715	2361720		0.075137
NC_000913	2361720	2361725		0.059506
NC_000913	2361725	2361730		0.063139
NC_000913	2361730	2361735		0.072105
NC_000913	2361735	2361740		0.067769
NC_000913	2361740	2361745		0.137167
NC_000913	2361745	2361750		0.442659
NC_000913	2361750	2361755		0.179281
NC_000913	2361755	2361760		0.104650
NC_000913	2361760	2361765		0.064612
NC_000913	2361765	2361770		0.062489
NC_000913	2361770	2361775		0.060291
NC_000913	2361775	2361780		0.067840
NC_000913	2361780	2361785		0.100981
NC_000913	2361785	2361790		0.096530
NC_000913	2361790	2361795		0.109926
NC_000913	2361795	2361800		0.174779
NC_000913	2361800	2361805		0.234943
NC_000913	2361805	2361810		0.262444
NC_000913	2361810	2361815		0.102144
NC_000913	2361815	2361820		0.095086
NC_000913	2361820	2361825		0.076780
NC_000913	2361825	2361830		0.088593
NC_000913	2361830	2361835		0.138652
NC_000913	2361835	2361840		0.104269
NC_000913	2361840	2361845		0.114846
NC_000913	2361845	2361850		0.168472
NC_000913	2361850	2361855		0.151682
NC_000913	2361855	2361860		0.093715
NC_000913	2361860	2361865		0.110018
NC_000913	2361865	2361870		0.211736
NC_000913	2361870	2361875		0.501429
NC_000913	2361875	2361880		1.238903
NC_000913	2361880	2361885		0.585627
NC_000913	2361885	2361890		0.659765
NC_000913	2361890	2361895		0.699337
NC_000913	2361895	2361900		1.396349
NC_000913	2361900	2361905		0.963222
NC_000913	2361905	2361910		0.906099
NC_000913	2361910	2361915		0.905151
NC_000913	2361915	2361920		0.374768
NC_000913	2361920	2361925		0.351860
NC_000913	2361925	2361930		0.320487
NC_000913	2361930	2361935		0.223521
NC_000913	2361935	2361940		0.126754
NC_000913	2361940	2361945		0.123934
NC_000913	2361945	2361950		0.062568
NC_000913	2361950	2361955		0.065649
NC_000913	2361955	2361960		0.082846
NC_000913	2361960	2361965		0.112863
NC_000913	2361965	2361970		0.144051
NC_000913	2361970	2361975		0.296350
NC_000913	2361975	2361980		0.352494
NC_000913	2361980	2361985		0.813020
NC_000913	2361985	2361990		0.373879
NC_000913	2361990	2361995		0.160890
NC_000913	2361995	2362000		0.054817
NC_000913	2362000	2362005		0.054304
NC_000913	2362005	2362010		0.070889
NC_000913	2362010	2362015		0.068552
NC_000913	2362015	2362020		0.063084
NC_000913	2362020	2362025		0.167559
NC_000913	2362025	2362030		0.244066
NC_000913	2362030	2362035		0.249488
NC_000913	2362035	2362040		0.385928
NC_000913	2362040	2362045		0.258680
NC_000913	2362045	2362050		0.157782
NC_000913	2362050	2362055		0.135315
NC_000913	2362055	2362060		0.098039
NC_000913	2362060	2362065		0.095974
NC_000913	2362065	2362070		0.090261
NC_000913	2362070	2362075		0.094193
NC_000913	2362075	2362080		0.006188
NC_000913	2362080	2362085		0.005348
NC_000913	2362085	2362090		0.002495
NC_000913	2362090	2362095		0.002747
NC_000913	2362095	2362100		0.002711
NC_000913	2362100	2362105		0.011697
NC_000913	2362105	2362110		0.043862
NC_000913	2362110	2362115		0.150155
NC_000913	2362115	2362120		0.356538
NC_000913	2362120	2362125		0.108493
NC_000913	2362125	2362130		0.088817
NC_000913	2362130	2362135		0.098133
NC_000913	2362135	2362140		0.093153
NC_000913	2362140	2362145		0.092485
NC_000913	2362145	2362150		0.076854
NC_000913	2362150	2362155		0.093641
NC_000913	2362155	2362160		0.373761
NC_000913	2362160	2362165		0.095797
NC_000913	2362165	2362170		0.062638
NC_000913	2362170	2362175		0.002005
NC_000913	2362175	2362180		0.004929
NC_000913	2362180	2362185		0.003195
NC_000913	2362185	2362190		0.003736
NC_000913	2362190	2362195		0.004060
NC_000913	2362195	2362200		0.003439
NC_000913	2362200	2362205		0.056599
NC_000913	2362205	2362210		0.157373
NC_000913	2362210	2362215		0.701285
NC_000913	2362215	2362220		0.771490
NC_000913	2362220	2362225		0.758902
NC_000913	2362225	2362230		0.666575
NC_000913	2362230	2362235		0.744677
NC_000913	2362235	2362240		0.389538
NC_000913	2362240	2362245		0.428235
NC_000913	2362245	2362250		0.393150
NC_000913	2362250	2362255		0.409481
NC_000913	2362255	2362260		0.468761
NC_000913	2362260	2362265		0.423280
NC_000913	2362265	2362270		0.372267
NC_000913	2362270	2362275		0.438685
NC_000913	2362275	2362280		0.418823
NC_000913	2362280	2362285		0.498366
NC_000913	2362285	2362290		0.548734
NC_000913	2362290	2362295		0.527192
NC_000913	2362295	2362300		0.423909
NC_000913	2362300	2362305		0.409125
NC_000913	2362305	2362310		0.428565
NC_000913	2362310	2362315		0.483775
NC_000913	2362315	2362320		0.499634
NC_000913	2362320	2362325		0.548132
NC_000913	2362325	2362330		0.600521
NC_000913	2362330	2362335		0.384420
NC_000913	2362335	2362340		0.908380
NC_000913	2362340	2362345		1.160869
NC_000913	2362345	2362350		1.232018
NC_000913	2362350	2362355		1.208069
NC_000913	2362355	2362360		1.615117
NC_000913	2362360	2362365		0.850517
NC_000913	2362365	2362370		0.696979
NC_000913	2362370	2362375		0.629468
NC_000913	2362375	2362380		0.632407
NC_000913	2362380	2362385		0.599864
NC_000913	2362385	2362390		0.650769
NC_000913	2362390	2362395		0.580733
NC_000913	2362395	2362400		0.945395
NC_000913	2362400	2362405		0.841992
NC_000913	2362405	2362410		0.751260
NC_000913	2362410	2362415		0.628528
NC_000913	2362415	2362420		0.610951
NC_000913	2362420	2362425		0.631208
NC_000913	2362425	2362430		0.619859
NC_000913	2362430	2362435		0.595346
NC_000913	2362435	2362440		0.477827
NC_000913	2362440	2362445		0.303712
NC_000913	2362445	2362450		0.181528
NC_000913	2362450	2362455		0.170567
NC_000913	2362455	2362460		0.097848
NC_000913	2362460	2362465		0.093004
NC_000913	2362465	2362470		0.065789
NC_000913	2362470	2362475		0.060508
NC_000913	2362475	2362480		0.050453
NC_000913	2362480	2362485		0.045555
NC_000913	2362485	2362490		0.114397
NC_000913	2362490	2362495		0.177893
NC_000913	2362495	2362500		0.225435
NC_000913	2362500	2362505		0.580191
NC_000913	2362505	2362510		0.776893
NC_000913	2362510	2362515		0.727731
NC_000913	2362515	2362520		0.853613
NC_000913	2362520	2362525		1.087412
NC_000913	2362525	2362530		1.207554
NC_000913	2362530	2362535		0.936256
NC_000913	2362535	2362540		0.741985
NC_000913	2362540	2362545		0.752810
NC_000913	2362545	2362550		0.538870
NC_000913	2362550	2362555		0.470789
NC_000913	2362555	2362560		0.264943
NC_000913	2362560	2362565		0.271090
NC_000913	2362565	2362570		0.257385
NC_000913	2362570	2362575		0.256860
NC_000913	2362575	2362580		0.244918
NC_000913	2362580	2362585		0.173044
NC_000913	2362585	2362590		0.174937
NC_000913	2362590	2362595		0.134896
NC_000913	2362595	2362600		0.144397
NC_000913	2362600	2362605		0.113322
NC_000913	2362605	2362610		0.117836
NC_000913	2362610	2362615		0.116040
NC_000913	2362615	2362620		0.148798
NC_000913	2362620	2362625		0.151773
NC_000913	2362625	2362630		0.170623
NC_000913	2362630	2362635		0.127534
NC_000913	2362635	2362640		0.123620
NC_000913	2362640	2362645		0.109471
NC_000913	2362645	2362650		0.175312
NC_000913	2362650	2362655		0.076361
NC_000913	2362655	2362660		0.059781
NC_000913	2362660	2362665		0.066743
NC_000913	2362665	2362670		0.067710
NC_000913	2362670	2362675		0.079858
NC_000913	2362675	2362680		0.070128
NC_000913	2362680	2362685		0.062035
NC_000913	2362685	2362690		0.060899
NC_000913	2362690	2362695		0.055634
NC_000913	2362695	2362700		0.216639
NC_000913	2362700	2362705		0.265806
NC_000913	2362705	2362710		0.276588
NC_000913	2362710	2362715		0.235363
NC_000913	2362715	2362720		0.282382
NC_000913	2362720	2362725		0.259006
NC_000913	2362725	2362730		0.241790
NC_000913	2362730	2362735		0.240028
NC_000913	2362735	2362740		0.158859
NC_000913	2362740	2362745		0.143993
NC_000913	2362745	2362750		0.084892
NC_000913	2362750	2362755		0.083129
NC_000913	2362755	2362760		0.064789
NC_000913	2362760	2362765		0.038972
NC_000913	2362765	2362770		0.031133
NC_000913	2362770	2362775		0.041032
NC_000913	2362775	2362780		0.029447
NC_000913	2362780	2362785		0.022737
NC_000913	2362785	2362790		0.067634
NC_000913	2362790	2362795		0.076892
NC_000913	2362795	2362800		0.124305
NC_000913	2362800	2362805		0.088460
NC_000913	2362805	2362810		0.045861
NC_000913	2362810	2362815		0.060936
NC_000913	2362815	2362820		0.061679
NC_000913	2362820	2362825		0.045261
NC_000913	2362825	2362830		0.078679
NC_000913	2362830	2362835		0.066552
NC_000913	2362835	2362840		0.118643
NC_000913	2362840	2362845		0.114625
NC_000913	2362845	2362850		0.464847
NC_000913	2362850	2362855		0.217577
NC_000913	2362855	2362860		0.126654
NC_000913	2362860	2362865		0.083617
NC_000913	2362865	2362870		0.075845
NC_000913	2362870	2362875		0.071466
NC_000913	2362875	2362880		0.094871
NC_000913	2362880	2362885		0.098423
NC_000913	2362885	2362890		0.056900
NC_000913	2362890	2362895		0.034543
NC_000913	2362895	2362900		0.041770
NC_000913	2362900	2362905		0.039198
NC_000913	2362905	2362910		0.054755
NC_000913	2362910	2362915		0.074430
NC_000913	2362915	2362920		0.136721
NC_000913	2362920	2362925		0.429232
NC_000913	2362925	2362930		0.233605
NC_000913	2362930	2362935		0.260651
NC_000913	2362935	2362940		0.234075
NC_000913	2362940	2362945		0.300208
NC_000913	2362945	2362950		0.360518
NC_000913	2362950	2362955		0.370997
NC_000913	2362955	2362960		0.388735
NC_000913	2362960	2362965		0.358679
NC_000913	2362965	2362970		0.408570
NC_000913	2362970	2362975		0.329187
NC_000913	2362975	2362980		0.464802
NC_000913	2362980	2362985		0.786524
NC_000913	2362985	2362990		0.850049
NC_000913	2362990	2362995		0.654094
NC_000913	2362995	2363000		0.713506
NC_000913	2363000	2363005		0.556856
NC_000913	2363005	2363010		0.245493
NC_000913	2363010	2363015		0.278135
NC_000913	2363015	2363020		0.193117
NC_000913	2363020	2363025		0.163969
NC_000913	2363025	2363030		0.139908
NC_000913	2363030	2363035		0.099492
NC_000913	2363035	2363040		0.073133
NC_000913	2363040	2363045		0.088380
NC_000913	2363045	2363050		0.069276
NC_000913	2363050	2363055		0.086235
NC_000913	2363055	2363060		0.094011
NC_000913	2363060	2363065		0.120554
NC_000913	2363065	2363070		0.185494
NC_000913	2363070	2363075		0.162900
NC_000913	2363075	2363080		0.112247
NC_000913	2363080	2363085		0.071443
NC_000913	2363085	2363090		0.100562
NC_000913	2363090	2363095		0.068211
NC_000913	2363095	2363100		0.069039
NC_000913	2363100	2363105		0.092628
NC_000913	2363105	2363110		0.072471
NC_000913	2363110	2363115		0.091788
NC_000913	2363115	2363120		0.037168
NC_000913	2363120	2363125		0.040651
NC_000913	2363125	2363130		0.048362
NC_000913	2363130	2363135		0.050765
NC_000913	2363135	2363140		0.049078
NC_000913	2363140	2363145		0.044191
NC_000913	2363145	2363150		0.069093
NC_000913	2363150	2363155		0.046112
NC_000913	2363155	2363160		0.098359
NC_000913	2363160	2363165		0.119979
NC_000913	2363165	2363170		0.178607
NC_000913	2363170	2363175		0.197228
NC_000913	2363175	2363180		0.185591
NC_000913	2363180	2363185		0.138405
NC_000913	2363185	2363190		0.167704
NC_000913	2363190	2363195		0.072893
NC_000913	2363195	2363200		0.067670
NC_000913	2363200	2363205		0.061288
NC_000913	2363205	2363210		0.031192
NC_000913	2363210	2363215		0.037314
NC_000913	2363215	2363220		0.045997
NC_000913	2363220	2363225		0.056197
NC_000913	2363225	2363230		0.061537
NC_000913	2363230	2363235		0.070287
NC_000913	2363235	2363240		0.081236
NC_000913	2363240	2363245		0.092633
NC_000913	2363245	2363250		0.199064
NC_000913	2363250	2363255		0.034907
NC_000913	2363255	2363260		0.033853
NC_000913	2363260	2363265		0.034275
NC_000913	2363265	2363270		0.030403
NC_000913	2363270	2363275		0.030622
NC_000913	2363275	2363280		0.034984
NC_000913	2363280	2363285		0.062129
NC_000913	2363285	2363290		0.190237
NC_000913	2363290	2363295		0.280928
NC_000913	2363295	2363300		0.290613
NC_000913	2363300	2363305		0.303413
NC_000913	2363305	2363310		0.261425
NC_000913	2363310	2363315		0.240070
NC_000913	2363315	2363320		0.219634
NC_000913	2363320	2363325		0.169874
NC_000913	2363325	2363330		0.095287
NC_000913	2363330	2363335		0.071962
NC_000913	2363335	2363340		0.052364
NC_000913	2363340	2363345		0.096436
NC_000913	2363345	2363350		0.084595
NC_000913	2363350	2363355		0.081673
NC_000913	2363355	2363360		0.072578
NC_000913	2363360	2363365		0.098864
NC_000913	2363365	2363370		0.106103
NC_000913	2363370	2363375		0.115020
NC_000913	2363375	2363380		0.128592
NC_000913	2363380	2363385		0.091955
NC_000913	2363385	2363390		0.094473
NC_000913	2363390	2363395		0.096330
NC_000913	2363395	2363400		0.080827
NC_000913	2363400	2363405		0.089149
NC_000913	2363405	2363410		0.120492
NC_000913	2363410	2363415		0.030174
NC_000913	2363415	2363420		0.034121
NC_000913	2363420	2363425		0.041539
NC_000913	2363425	2363430		0.040817
NC_000913	2363430	2363435		0.045420
NC_000913	2363435	2363440		0.034977
NC_000913	2363440	2363445		0.098267
NC_000913	2363445	2363450		0.179602
NC_000913	2363450	2363455		0.123607
NC_000913	2363455	2363460		0.107316
NC_000913	2363460	2363465		0.104682
NC_000913	2363465	2363470		0.111993
NC_000913	2363470	2363475		0.077036
NC_000913	2363475	2363480		0.062755
NC_000913	2363480	2363485		0.049642
NC_000913	2363485	2363490		0.057856
NC_000913	2363490	2363495		0.142098
NC_000913	2363495	2363500		0.118831
NC_000913	2363500	2363505		0.259851
NC_000913	2363505	2363510		0.121002
NC_000913	2363510	2363515		0.117991
NC_000913	2363515	2363520		0.295353
NC_000913	2363520	2363525		0.480716
NC_000913	2363525	2363530		0.457144
NC_000913	2363530	2363535		0.517315
NC_000913	2363535	2363540		0.480738
NC_000913	2363540	2363545		0.297381
NC_000913	2363545	2363550		0.137969
NC_000913	2363550	2363555		0.134306
NC_000913	2363555	2363560		0.130090
NC_000913	2363560	2363565		0.129607
NC_000913	2363565	2363570		0.129149
NC_000913	2363570	2363575		0.139014
NC_000913	2363575	2363580		0.261618
NC_000913	2363580	2363585		0.413041
NC_000913	2363585	2363590		0.322040
NC_000913	2363590	2363595		0.476220
NC_000913	2363595	2363600		0.799114
NC_000913	2363600	2363605		0.618379
NC_000913	2363605	2363610		0.520431
NC_000913	2363610	2363615		0.805592
NC_000913	2363615	2363620		0.464316
NC_000913	2363620	2363625		0.264816
NC_000913	2363625	2363630		0.171561
NC_000913	2363630	2363635		0.313699
NC_000913	2363635	2363640		0.286927
NC_000913	2363640	2363645		0.223861
NC_000913	2363645	2363650		0.149295
NC_000913	2363650	2363655		0.130045
NC_000913	2363655	2363660		0.142202
NC_000913	2363660	2363665		0.233471
NC_000913	2363665	2363670		0.325612
NC_000913	2363670	2363675		0.350634
NC_000913	2363675	2363680		0.380734
NC_000913	2363680	2363685		0.654448
NC_000913	2363685	2363690		0.969274
NC_000913	2363690	2363695		1.295150
NC_000913	2363695	2363700		1.085427
NC_000913	2363700	2363705		0.593536
NC_000913	2363705	2363710		0.493137
NC_000913	2363710	2363715		0.521891
NC_000913	2363715	2363720		0.451385
NC_000913	2363720	2363725		0.412202
NC_000913	2363725	2363730		0.536226
NC_000913	2363730	2363735		0.504336
NC_000913	2363735	2363740		0.390601
NC_000913	2363740	2363745		0.342573
NC_000913	2363745	2363750		0.340674
NC_000913	2363750	2363755		0.416708
NC_000913	2363755	2363760		0.279069
NC_000913	2363760	2363765		0.192198
NC_000913	2363765	2363770		0.156972
NC_000913	2363770	2363775		0.136963
NC_000913	2363775	2363780		0.130363
NC_000913	2363780	2363785		0.145920
NC_000913	2363785	2363790		0.245128
NC_000913	2363790	2363795		0.212620
NC_000913	2363795	2363800		0.386099
NC_000913	2363800	2363805		0.328178
NC_000913	2363805	2363810		0.468114
NC_000913	2363810	2363815		0.443376
NC_000913	2363815	2363820		0.466805
NC_000913	2363820	2363825		0.171578
NC_000913	2363825	2363830		0.098752
NC_000913	2363830	2363835		0.103409
NC_000913	2363835	2363840		0.145135
NC_000913	2363840	2363845		0.086492
NC_000913	2363845	2363850		0.071411
NC_000913	2363850	2363855		0.032827
NC_000913	2363855	2363860		0.042184
NC_000913	2363860	2363865		0.040241
NC_000913	2363865	2363870		0.044763
NC_000913	2363870	2363875		0.038532
NC_000913	2363875	2363880		0.050911
NC_000913	2363880	2363885		0.054313
NC_000913	2363885	2363890		0.078363
NC_000913	2363890	2363895		0.051382
NC_000913	2363895	2363900		0.075752
NC_000913	2363900	2363905		0.073002
NC_000913	2363905	2363910		0.085487
NC_000913	2363910	2363915		0.093923
NC_000913	2363915	2363920		0.119363
NC_000913	2363920	2363925		0.106484
NC_000913	2363925	2363930		0.332161
NC_000913	2363930	2363935		0.437135
NC_000913	2363935	2363940		0.770227
NC_000913	2363940	2363945		0.525848
NC_000913	2363945	2363950		0.459627
NC_000913	2363950	2363955		0.353101
NC_000913	2363955	2363960		0.344089
NC_000913	2363960	2363965		0.375054
NC_000913	2363965	2363970		0.249076
NC_000913	2363970	2363975		0.208345
NC_000913	2363975	2363980		0.236404
NC_000913	2363980	2363985		0.239917
NC_000913	2363985	2363990		0.246573
NC_000913	2363990	2363995		0.367427
NC_000913	2363995	2364000		0.433993
NC_000913	2364000	2364005		0.412218
NC_000913	2364005	2364010		0.177950
NC_000913	2364010	2364015		0.138464
NC_000913	2364015	2364020		0.150627
NC_000913	2364020	2364025		0.128779
NC_000913	2364025	2364030		0.055527
NC_000913	2364030	2364035		0.046722
NC_000913	2364035	2364040		0.058184
NC_000913	2364040	2364045		0.055864
NC_000913	2364045	2364050		0.049288
NC_000913	2364050	2364055		0.127651
NC_000913	2364055	2364060		0.222677
NC_000913	2364060	2364065		0.196771
NC_000913	2364065	2364070		0.171473
NC_000913	2364070	2364075		0.199559
NC_000913	2364075	2364080		0.153387
NC_000913	2364080	2364085		0.133053
NC_000913	2364085	2364090		0.144757
NC_000913	2364090	2364095		0.126106
NC_000913	2364095	2364100		0.140948
NC_000913	2364100	2364105		0.203109
NC_000913	2364105	2364110		0.186860
NC_000913	2364110	2364115		0.188366
NC_000913	2364115	2364120		0.490759
NC_000913	2364120	2364125		0.507794
NC_000913	2364125	2364130		0.498903
NC_000913	2364130	2364135		0.534159
NC_000913	2364135	2364140		0.585908
NC_000913	2364140	2364145		0.572586
NC_000913	2364145	2364150		0.628721
NC_000913	2364150	2364155		0.758814
NC_000913	2364155	2364160		0.543228
NC_000913	2364160	2364165		0.475708
NC_000913	2364165	2364170		0.401031
NC_000913	2364170	2364175		0.645284
NC_000913	2364175	2364180		0.399394
NC_000913	2364180	2364185		0.275261
NC_000913	2364185	2364190		0.182429
NC_000913	2364190	2364195		0.218850
NC_000913	2364195	2364200		0.247736
NC_000913	2364200	2364205		0.248304
NC_000913	2364205	2364210		0.272827
NC_000913	2364210	2364215		0.242310
NC_000913	2364215	2364220		0.522168
NC_000913	2364220	2364225		0.545387
NC_000913	2364225	2364230		0.705406
NC_000913	2364230	2364235		0.806901
NC_000913	2364235	2364240		0.701571
NC_000913	2364240	2364245		0.508175
NC_000913	2364245	2364250		0.459248
NC_000913	2364250	2364255		0.469052
NC_000913	2364255	2364260		0.469032
NC_000913	2364260	2364265		0.472614
NC_000913	2364265	2364270		0.489780
NC_000913	2364270	2364275		0.483147
NC_000913	2364275	2364280		1.009778
NC_000913	2364280	2364285		1.453187
NC_000913	2364285	2364290		1.883092
NC_000913	2364290	2364295		2.369728
NC_000913	2364295	2364300		2.390695
NC_000913	2364300	2364305		1.517651
NC_000913	2364305	2364310		0.883305
NC_000913	2364310	2364315		0.752166
NC_000913	2364315	2364320		0.796808
NC_000913	2364320	2364325		0.811255
NC_000913	2364325	2364330		0.815514
NC_000913	2364330	2364335		0.701567
NC_000913	2364335	2364340		0.713690
NC_000913	2364340	2364345		0.653099
NC_000913	2364345	2364350		0.539143
NC_000913	2364350	2364355		0.333070
NC_000913	2364355	2364360		0.569200
NC_000913	2364360	2364365		0.636265
NC_000913	2364365	2364370		0.717287
NC_000913	2364370	2364375		1.392436
NC_000913	2364375	2364380		1.344789
NC_000913	2364380	2364385		1.371370
NC_000913	2364385	2364390		2.010908
NC_000913	2364390	2364395		1.570990
NC_000913	2364395	2364400		1.326672
NC_000913	2364400	2364405		1.945678
NC_000913	2364405	2364410		2.876591
NC_000913	2364410	2364415		3.652532
NC_000913	2364415	2364420		3.364000
NC_000913	2364420	2364425		3.161878
NC_000913	2364425	2364430		2.905531
NC_000913	2364430	2364435		2.909425
NC_000913	2364435	2364440		3.031478
NC_000913	2364440	2364445		2.475469
NC_000913	2364445	2364450		2.445917
NC_000913	2364450	2364455		2.300050
NC_000913	2364455	2364460		2.663643
NC_000913	2364460	2364465		2.462493
NC_000913	2364465	2364470		2.777425
NC_000913	2364470	2364475		2.244809
NC_000913	2364475	2364480		2.695632
NC_000913	2364480	2364485		2.876928
NC_000913	2364485	2364490		3.156562
NC_000913	2364490	2364495		2.725970
NC_000913	2364495	2364500		3.005995
NC_000913	2364500	2364505		3.384066
NC_000913	2364505	2364510		3.304964
NC_000913	2364510	2364515		3.092589
NC_000913	2364515	2364520		2.994508
NC_000913	2364520	2364525		2.975264
NC_000913	2364525	2364530		2.907824
NC_000913	2364530	2364535		3.180971
NC_000913	2364535	2364540		3.234368
NC_000913	2364540	2364545		2.871537
NC_000913	2364545	2364550		1.744440
NC_000913	2364550	2364555		1.775996
NC_000913	2364555	2364560		1.820387
NC_000913	2364560	2364565		1.771963
NC_000913	2364565	2364570		1.647696
NC_000913	2364570	2364575		1.746115
NC_000913	2364575	2364580		1.370116
NC_000913	2364580	2364585		1.596372
NC_000913	2364585	2364590		2.327956
NC_000913	2364590	2364595		2.067993
NC_000913	2364595	2364600		1.977424
NC_000913	2364600	2364605		1.560328
NC_000913	2364605	2364610		1.080878
NC_000913	2364610	2364615		0.635599
NC_000913	2364615	2364620		0.621153
NC_000913	2364620	2364625		0.542077
NC_000913	2364625	2364630		0.482862
NC_000913	2364630	2364635		0.584819
NC_000913	2364635	2364640		0.627289
NC_000913	2364640	2364645		0.664438
NC_000913	2364645	2364650		0.799200
NC_000913	2364650	2364655		0.592686
NC_000913	2364655	2364660		0.284925
NC_000913	2364660	2364665		0.243594
NC_000913	2364665	2364670		0.198918
NC_000913	2364670	2364675		0.194098
NC_000913	2364675	2364680		0.187224
NC_000913	2364680	2364685		0.147162
NC_000913	2364685	2364690		0.325807
NC_000913	2364690	2364695		0.632148
NC_000913	2364695	2364700		0.244193
NC_000913	2364700	2364705		0.271419
NC_000913	2364705	2364710		0.280173
NC_000913	2364710	2364715		0.263203
NC_000913	2364715	2364720		0.269205
NC_000913	2364720	2364725		0.374086
NC_000913	2364725	2364730		0.404157
NC_000913	2364730	2364735		0.378793
NC_000913	2364735	2364740		0.313085
NC_000913	2364740	2364745		0.269471
NC_000913	2364745	2364750		0.255926
NC_000913	2364750	2364755		0.331986
NC_000913	2364755	2364760		0.369632
NC_000913	2364760	2364765		0.385436
NC_000913	2364765	2364770		0.485988
NC_000913	2364770	2364775		0.512498
NC_000913	2364775	2364780		0.638081
NC_000913	2364780	2364785		1.508844
NC_000913	2364785	2364790		1.092381
NC_000913	2364790	2364795		1.008934
NC_000913	2364795	2364800		1.015028
NC_000913	2364800	2364805		0.786242
NC_000913	2364805	2364810		0.720465
NC_000913	2364810	2364815		0.753029
NC_000913	2364815	2364820		0.654762
NC_000913	2364820	2364825		1.126895
NC_000913	2364825	2364830		0.488458
NC_000913	2364830	2364835		0.585138
NC_000913	2364835	2364840		0.366254
NC_000913	2364840	2364845		0.437235
NC_000913	2364845	2364850		0.506502
NC_000913	2364850	2364855		0.469857
NC_000913	2364855	2364860		0.609582
NC_000913	2364860	2364865		0.633629
NC_000913	2364865	2364870		0.858329
NC_000913	2364870	2364875		1.014182
NC_000913	2364875	2364880		0.950314
NC_000913	2364880	2364885		0.685964
NC_000913	2364885	2364890		0.475526
NC_000913	2364890	2364895		0.296408
NC_000913	2364895	2364900		0.297198
NC_000913	2364900	2364905		0.267593
NC_000913	2364905	2364910		0.192166
NC_000913	2364910	2364915		0.266827
NC_000913	2364915	2364920		0.309604
NC_000913	2364920	2364925		0.287722
NC_000913	2364925	2364930		0.966830
NC_000913	2364930	2364935		1.035846
NC_000913	2364935	2364940		0.616488
NC_000913	2364940	2364945		0.665500
NC_000913	2364945	2364950		0.667395
NC_000913	2364950	2364955		0.688894
NC_000913	2364955	2364960		0.707381
NC_000913	2364960	2364965		0.689973
NC_000913	2364965	2364970		0.870793
NC_000913	2364970	2364975		0.912673
NC_000913	2364975	2364980		1.044986
NC_000913	2364980	2364985		0.669259
NC_000913	2364985	2364990		0.642456
NC_000913	2364990	2364995		0.521419
NC_000913	2364995	2365000		0.445251
NC_000913	2365000	2365005		0.565976
NC_000913	2365005	2365010		0.493304
NC_000913	2365010	2365015		0.391283
NC_000913	2365015	2365020		0.396450
NC_000913	2365020	2365025		0.500984
NC_000913	2365025	2365030		0.600140
NC_000913	2365030	2365035		1.552920
NC_000913	2365035	2365040		1.934199
NC_000913	2365040	2365045		1.652151
NC_000913	2365045	2365050		2.270956
NC_000913	2365050	2365055		2.314331
NC_000913	2365055	2365060		2.210465
NC_000913	2365060	2365065		2.223663
NC_000913	2365065	2365070		2.388268
NC_000913	2365070	2365075		2.172295
NC_000913	2365075	2365080		2.664386
NC_000913	2365080	2365085		2.743010
NC_000913	2365085	2365090		2.764483
NC_000913	2365090	2365095		2.523276
NC_000913	2365095	2365100		2.459664
NC_000913	2365100	2365105		2.363786
NC_000913	2365105	2365110		2.284820
NC_000913	2365110	2365115		2.442857
NC_000913	2365115	2365120		2.746257
NC_000913	2365120	2365125		2.786372
NC_000913	2365125	2365130		3.325534
NC_000913	2365130	2365135		4.101671
NC_000913	2365135	2365140		3.806651
NC_000913	2365140	2365145		3.356388
NC_000913	2365145	2365150		2.699972
NC_000913	2365150	2365155		2.279951
NC_000913	2365155	2365160		1.586172
NC_000913	2365160	2365165		1.462888
NC_000913	2365165	2365170		1.431807
NC_000913	2365170	2365175		1.219412
NC_000913	2365175	2365180		1.422302
NC_000913	2365180	2365185		1.536189
NC_000913	2365185	2365190		1.435109
NC_000913	2365190	2365195		1.337721
NC_000913	2365195	2365200		1.249714
NC_000913	2365200	2365205		1.336028
NC_000913	2365205	2365210		1.682299
NC_000913	2365210	2365215		1.904750
NC_000913	2365215	2365220		2.052478
NC_000913	2365220	2365225		1.814609
NC_000913	2365225	2365230		1.663614
NC_000913	2365230	2365235		1.344499
NC_000913	2365235	2365240		1.273242
NC_000913	2365240	2365245		1.375575
NC_000913	2365245	2365250		1.210394
NC_000913	2365250	2365255		1.072564
NC_000913	2365255	2365260		1.087799
NC_000913	2365260	2365265		1.082198
NC_000913	2365265	2365270		1.141202
NC_000913	2365270	2365275		0.959805
NC_000913	2365275	2365280		0.954518
NC_000913	2365280	2365285		1.036709
NC_000913	2365285	2365290		1.203456
NC_000913	2365290	2365295		1.156948
NC_000913	2365295	2365300		1.113248
NC_000913	2365300	2365305		1.012655
NC_000913	2365305	2365310		0.842421
NC_000913	2365310	2365315		1.281090
NC_000913	2365315	2365320		0.935246
NC_000913	2365320	2365325		0.732089
NC_000913	2365325	2365330		0.408438
NC_000913	2365330	2365335		0.590439
NC_000913	2365335	2365340		0.155380
NC_000913	2365340	2365345		0.181468
NC_000913	2365345	2365350		0.208030
NC_000913	2365350	2365355		0.196465
NC_000913	2365355	2365360		0.175827
NC_000913	2365360	2365365		0.201267
NC_000913	2365365	2365370		0.222448
NC_000913	2365370	2365375		0.235178
NC_000913	2365375	2365380		0.293664
NC_000913	2365380	2365385		0.491649
NC_000913	2365385	2365390		0.963025
NC_000913	2365390	2365395		0.886242
NC_000913	2365395	2365400		0.675479
NC_000913	2365400	2365405		0.677565
NC_000913	2365405	2365410		0.958673
NC_000913	2365410	2365415		1.075588
NC_000913	2365415	2365420		0.568705
NC_000913	2365420	2365425		0.593399
NC_000913	2365425	2365430		0.655651
NC_000913	2365430	2365435		0.782055
NC_000913	2365435	2365440		0.899561
NC_000913	2365440	2365445		0.673902
NC_000913	2365445	2365450		0.557099
NC_000913	2365450	2365455		0.311833
NC_000913	2365455	2365460		0.279740
NC_000913	2365460	2365465		0.291492
NC_000913	2365465	2365470		0.299855
NC_000913	2365470	2365475		0.275421
NC_000913	2365475	2365480		0.272751
NC_000913	2365480	2365485		0.305626
NC_000913	2365485	2365490		0.340244
NC_000913	2365490	2365495		0.384781
NC_000913	2365495	2365500		0.492023
NC_000913	2365500	2365505		1.181044
NC_000913	2365505	2365510		1.022523
NC_000913	2365510	2365515		0.844189
NC_000913	2365515	2365520		1.049046
NC_000913	2365520	2365525		1.263546
NC_000913	2365525	2365530		1.262293
NC_000913	2365530	2365535		1.410319
NC_000913	2365535	2365540		1.445364
NC_000913	2365540	2365545		1.498845
NC_000913	2365545	2365550		1.539483
NC_000913	2365550	2365555		1.984900
NC_000913	2365555	2365560		1.929774
NC_000913	2365560	2365565		2.012574
NC_000913	2365565	2365570		1.432688
NC_000913	2365570	2365575		1.039448
NC_000913	2365575	2365580		0.851034
NC_000913	2365580	2365585		0.713027
NC_000913	2365585	2365590		0.739644
NC_000913	2365590	2365595		0.521956
NC_000913	2365595	2365600		0.586239
NC_000913	2365600	2365605		0.603945
NC_000913	2365605	2365610		0.754926
NC_000913	2365610	2365615		0.795848
NC_000913	2365615	2365620		0.746617
NC_000913	2365620	2365625		0.600692
NC_000913	2365625	2365630		0.615099
NC_000913	2365630	2365635		0.522556
NC_000913	2365635	2365640		0.584276
NC_000913	2365640	2365645		1.127452
NC_000913	2365645	2365650		1.180911
NC_000913	2365650	2365655		1.182833
NC_000913	2365655	2365660		1.182384
NC_000913	2365660	2365665		1.057202
NC_000913	2365665	2365670		1.033120
NC_000913	2365670	2365675		1.079324
NC_000913	2365675	2365680		0.878518
NC_000913	2365680	2365685		0.775303
NC_000913	2365685	2365690		0.703289
NC_000913	2365690	2365695		0.690328
NC_000913	2365695	2365700		0.441808
NC_000913	2365700	2365705		0.388042
NC_000913	2365705	2365710		0.455494
NC_000913	2365710	2365715		0.333464
NC_000913	2365715	2365720		0.291546
NC_000913	2365720	2365725		0.268232
NC_000913	2365725	2365730		0.231836
NC_000913	2365730	2365735		0.231413
NC_000913	2365735	2365740		0.216584
NC_000913	2365740	2365745		0.162642
NC_000913	2365745	2365750		0.145475
NC_000913	2365750	2365755		0.167752
NC_000913	2365755	2365760		0.155296
NC_000913	2365760	2365765		0.181705
NC_000913	2365765	2365770		0.272316
NC_000913	2365770	2365775		0.234618
NC_000913	2365775	2365780		0.296733
NC_000913	2365780	2365785		0.225330
NC_000913	2365785	2365790		0.249477
NC_000913	2365790	2365795		0.458583
NC_000913	2365795	2365800		0.456644
NC_000913	2365800	2365805		0.331782
NC_000913	2365805	2365810		0.234599
NC_000913	2365810	2365815		0.160993
NC_000913	2365815	2365820		0.272937
NC_000913	2365820	2365825		0.175683
NC_000913	2365825	2365830		0.180047
NC_000913	2365830	2365835		0.228321
NC_000913	2365835	2365840		0.280148
NC_000913	2365840	2365845		0.187112
NC_000913	2365845	2365850		0.161604
NC_000913	2365850	2365855		0.170025
NC_000913	2365855	2365860		0.180978
NC_000913	2365860	2365865		0.191436
NC_000913	2365865	2365870		0.170601
NC_000913	2365870	2365875		0.169543
NC_000913	2365875	2365880		0.166016
NC_000913	2365880	2365885		0.278193
NC_000913	2365885	2365890		0.414074
NC_000913	2365890	2365895		0.712640
NC_000913	2365895	2365900		0.794515
NC_000913	2365900	2365905		0.930789
NC_000913	2365905	2365910		1.066768
NC_000913	2365910	2365915		1.282114
NC_000913	2365915	2365920		0.924482
NC_000913	2365920	2365925		0.721122
NC_000913	2365925	2365930		0.651360
NC_000913	2365930	2365935		0.463181
NC_000913	2365935	2365940		0.392334
NC_000913	2365940	2365945		0.396399
NC_000913	2365945	2365950		0.304993
NC_000913	2365950	2365955		0.422037
NC_000913	2365955	2365960		0.399641
NC_000913	2365960	2365965		0.320796
NC_000913	2365965	2365970		0.329910
NC_000913	2365970	2365975		0.419580
NC_000913	2365975	2365980		0.403552
NC_000913	2365980	2365985		0.340921
NC_000913	2365985	2365990		0.487129
NC_000913	2365990	2365995		0.737873
NC_000913	2365995	2366000		0.830025
NC_000913	2366000	2366005		0.660745
NC_000913	2366005	2366010		0.547184
NC_000913	2366010	2366015		0.414582
NC_000913	2366015	2366020		0.364048
NC_000913	2366020	2366025		0.315231
NC_000913	2366025	2366030		0.311233
NC_000913	2366030	2366035		0.262295
NC_000913	2366035	2366040		0.254430
NC_000913	2366040	2366045		0.226519
NC_000913	2366045	2366050		0.187479
NC_000913	2366050	2366055		0.193929
NC_000913	2366055	2366060		0.245995
NC_000913	2366060	2366065		0.377777
NC_000913	2366065	2366070		0.246076
NC_000913	2366070	2366075		0.381532
NC_000913	2366075	2366080		0.266237
NC_000913	2366080	2366085		0.261555
NC_000913	2366085	2366090		0.250597
NC_000913	2366090	2366095		0.199982
NC_000913	2366095	2366100		0.236042
NC_000913	2366100	2366105		0.270387
NC_000913	2366105	2366110		0.205209
NC_000913	2366110	2366115		0.304822
NC_000913	2366115	2366120		0.351823
NC_000913	2366120	2366125		0.234586
NC_000913	2366125	2366130		0.110625
NC_000913	2366130	2366135		0.153747
NC_000913	2366135	2366140		0.147002
NC_000913	2366140	2366145		0.150535
NC_000913	2366145	2366150		0.090542
NC_000913	2366150	2366155		0.074483
NC_000913	2366155	2366160		0.183809
NC_000913	2366160	2366165		0.043883
NC_000913	2366165	2366170		0.045300
NC_000913	2366170	2366175		0.046486
NC_000913	2366175	2366180		0.044042
NC_000913	2366180	2366185		0.039009
NC_000913	2366185	2366190		0.039175
NC_000913	2366190	2366195		0.418290
NC_000913	2366195	2366200		0.277444
NC_000913	2366200	2366205		0.300941
NC_000913	2366205	2366210		0.300371
NC_000913	2366210	2366215		0.311284
NC_000913	2366215	2366220		0.301770
NC_000913	2366220	2366225		0.264870
NC_000913	2366225	2366230		0.202057
NC_000913	2366230	2366235		0.284625
NC_000913	2366235	2366240		0.257862
NC_000913	2366240	2366245		0.174506
NC_000913	2366245	2366250		0.131753
NC_000913	2366250	2366255		0.159427
NC_000913	2366255	2366260		0.105831
NC_000913	2366260	2366265		0.130271
NC_000913	2366265	2366270		0.178002
NC_000913	2366270	2366275		0.166790
NC_000913	2366275	2366280		0.172843
NC_000913	2366280	2366285		0.203263
NC_000913	2366285	2366290		0.230576
NC_000913	2366290	2366295		0.266129
NC_000913	2366295	2366300		0.374686
NC_000913	2366300	2366305		0.598677
NC_000913	2366305	2366310		0.694572
NC_000913	2366310	2366315		0.687597
NC_000913	2366315	2366320		1.001684
NC_000913	2366320	2366325		0.581487
NC_000913	2366325	2366330		0.575973
NC_000913	2366330	2366335		0.546440
NC_000913	2366335	2366340		0.419802
NC_000913	2366340	2366345		0.160110
NC_000913	2366345	2366350		0.177704
NC_000913	2366350	2366355		0.141481
NC_000913	2366355	2366360		0.126188
NC_000913	2366360	2366365		0.053143
NC_000913	2366365	2366370		0.062292
NC_000913	2366370	2366375		0.044634
NC_000913	2366375	2366380		0.045150
NC_000913	2366380	2366385		0.035070
NC_000913	2366385	2366390		0.004239
NC_000913	2366390	2366395		0.004784
NC_000913	2366395	2366400		0.005679
NC_000913	2366400	2366405		0.006406
NC_000913	2366405	2366410		0.004473
NC_000913	2366410	2366415		0.019796
NC_000913	2366415	2366420		0.131790
NC_000913	2366420	2366425		0.144521
NC_000913	2366425	2366430		0.214649
NC_000913	2366430	2366435		0.321022
NC_000913	2366435	2366440		0.211558
NC_000913	2366440	2366445		0.280967
NC_000913	2366445	2366450		0.337781
NC_000913	2366450	2366455		0.398182
NC_000913	2366455	2366460		0.332937
NC_000913	2366460	2366465		0.464614
NC_000913	2366465	2366470		0.620464
NC_000913	2366470	2366475		0.611802
NC_000913	2366475	2366480		0.621725
NC_000913	2366480	2366485		0.896885
NC_000913	2366485	2366490		1.038097
NC_000913	2366490	2366495		0.978233
NC_000913	2366495	2366500		0.757529
NC_000913	2366500	2366505		0.894856
NC_000913	2366505	2366510		0.875142
NC_000913	2366510	2366515		0.937606
NC_000913	2366515	2366520		0.501738
NC_000913	2366520	2366525		0.429604
NC_000913	2366525	2366530		0.397486
NC_000913	2366530	2366535		0.331513
NC_000913	2366535	2366540		0.323085
NC_000913	2366540	2366545		0.246398
NC_000913	2366545	2366550		0.285143
NC_000913	2366550	2366555		0.264848
NC_000913	2366555	2366560		0.252855
NC_000913	2366560	2366565		0.179275
NC_000913	2366565	2366570		0.189514
NC_000913	2366570	2366575		0.282339
NC_000913	2366575	2366580		0.222786
NC_000913	2366580	2366585		0.261974
NC_000913	2366585	2366590		0.328216
NC_000913	2366590	2366595		0.267942
NC_000913	2366595	2366600		0.283511
NC_000913	2366600	2366605		0.314805
NC_000913	2366605	2366610		0.295775
NC_000913	2366610	2366615		0.255558
NC_000913	2366615	2366620		0.373791
NC_000913	2366620	2366625		0.304113
NC_000913	2366625	2366630		0.348203
NC_000913	2366630	2366635		0.788595
NC_000913	2366635	2366640		1.105285
NC_000913	2366640	2366645		1.579701
NC_000913	2366645	2366650		2.356217
NC_000913	2366650	2366655		1.401805
NC_000913	2366655	2366660		1.118343
NC_000913	2366660	2366665		1.040858
NC_000913	2366665	2366670		0.826789
NC_000913	2366670	2366675		0.630753
NC_000913	2366675	2366680		0.584271
NC_000913	2366680	2366685		0.522103
NC_000913	2366685	2366690		0.411795
NC_000913	2366690	2366695		0.349214
NC_000913	2366695	2366700		0.331196
NC_000913	2366700	2366705		0.231870
NC_000913	2366705	2366710		0.218047
NC_000913	2366710	2366715		0.275729
NC_000913	2366715	2366720		0.374081
NC_000913	2366720	2366725		0.390242
NC_000913	2366725	2366730		0.886019
NC_000913	2366730	2366735		0.419009
NC_000913	2366735	2366740		0.375029
NC_000913	2366740	2366745		0.336640
NC_000913	2366745	2366750		0.280840
NC_000913	2366750	2366755		0.354782
NC_000913	2366755	2366760		0.278016
NC_000913	2366760	2366765		0.297140
NC_000913	2366765	2366770		0.139756
NC_000913	2366770	2366775		0.115492
NC_000913	2366775	2366780		0.101793
NC_000913	2366780	2366785		0.105140
NC_000913	2366785	2366790		0.072333
NC_000913	2366790	2366795		0.075595
NC_000913	2366795	2366800		0.077861
NC_000913	2366800	2366805		0.094479
NC_000913	2366805	2366810		0.274761
NC_000913	2366810	2366815		0.908779
NC_000913	2366815	2366820		0.747398
NC_000913	2366820	2366825		0.849785
NC_000913	2366825	2366830		0.480698
NC_000913	2366830	2366835		0.601109
NC_000913	2366835	2366840		0.548092
NC_000913	2366840	2366845		0.555939
NC_000913	2366845	2366850		0.579248
NC_000913	2366850	2366855		0.604296
NC_000913	2366855	2366860		0.604304
NC_000913	2366860	2366865		0.630031
NC_000913	2366865	2366870		0.484424
NC_000913	2366870	2366875		0.406327
NC_000913	2366875	2366880		0.381730
NC_000913	2366880	2366885		0.275704
NC_000913	2366885	2366890		0.187646
NC_000913	2366890	2366895		0.147709
NC_000913	2366895	2366900		0.135482
NC_000913	2366900	2366905		0.131237
NC_000913	2366905	2366910		0.164837
NC_000913	2366910	2366915		0.166156
NC_000913	2366915	2366920		0.227537
NC_000913	2366920	2366925		0.153451
NC_000913	2366925	2366930		0.272711
NC_000913	2366930	2366935		0.081948
NC_000913	2366935	2366940		0.078733
NC_000913	2366940	2366945		0.086800
NC_000913	2366945	2366950		0.069928
NC_000913	2366950	2366955		0.067734
NC_000913	2366955	2366960		0.115182
NC_000913	2366960	2366965		0.499714
NC_000913	2366965	2366970		0.738605
NC_000913	2366970	2366975		0.401003
NC_000913	2366975	2366980		0.122104
NC_000913	2366980	2366985		0.095473
NC_000913	2366985	2366990		0.069398
NC_000913	2366990	2366995		0.063935
NC_000913	2366995	2367000		0.063489
NC_000913	2367000	2367005		0.076199
NC_000913	2367005	2367010		0.196189
NC_000913	2367010	2367015		0.247819
NC_000913	2367015	2367020		0.203897
NC_000913	2367020	2367025		0.259840
NC_000913	2367025	2367030		0.249985
NC_000913	2367030	2367035		0.206316
NC_000913	2367035	2367040		0.158249
NC_000913	2367040	2367045		0.190427
NC_000913	2367045	2367050		0.205404
NC_000913	2367050	2367055		0.232981
NC_000913	2367055	2367060		0.238425
NC_000913	2367060	2367065		0.267299
NC_000913	2367065	2367070		0.265625
NC_000913	2367070	2367075		0.133906
NC_000913	2367075	2367080		0.143977
NC_000913	2367080	2367085		0.107939
NC_000913	2367085	2367090		0.076844
NC_000913	2367090	2367095		0.035202
NC_000913	2367095	2367100		0.059038
NC_000913	2367100	2367105		0.063595
NC_000913	2367105	2367110		0.047776
NC_000913	2367110	2367115		0.128030
NC_000913	2367115	2367120		0.249983
NC_000913	2367120	2367125		0.670118
NC_000913	2367125	2367130		0.502229
NC_000913	2367130	2367135		0.369672
NC_000913	2367135	2367140		0.324150
NC_000913	2367140	2367145		0.318207
NC_000913	2367145	2367150		0.150315
NC_000913	2367150	2367155		0.044332
NC_000913	2367155	2367160		0.065686
NC_000913	2367160	2367165		0.063047
NC_000913	2367165	2367170		0.057130
NC_000913	2367170	2367175		0.056706
NC_000913	2367175	2367180		0.142590
NC_000913	2367180	2367185		0.233762
NC_000913	2367185	2367190		0.351964
NC_000913	2367190	2367195		0.362857
NC_000913	2367195	2367200		0.552177
NC_000913	2367200	2367205		0.724300
NC_000913	2367205	2367210		0.870917
NC_000913	2367210	2367215		0.367685
NC_000913	2367215	2367220		0.419105
NC_000913	2367220	2367225		0.379121
NC_000913	2367225	2367230		0.340397
NC_000913	2367230	2367235		0.216007
NC_000913	2367235	2367240		0.239482
NC_000913	2367240	2367245		0.363031
NC_000913	2367245	2367250		0.232461
NC_000913	2367250	2367255		0.191303
NC_000913	2367255	2367260		0.186897
NC_000913	2367260	2367265		0.163136
NC_000913	2367265	2367270		0.134460
NC_000913	2367270	2367275		0.124340
NC_000913	2367275	2367280		0.621277
NC_000913	2367280	2367285		0.634400
NC_000913	2367285	2367290		0.657488
NC_000913	2367290	2367295		0.722479
NC_000913	2367295	2367300		0.548492
NC_000913	2367300	2367305		0.263652
NC_000913	2367305	2367310		0.195353
NC_000913	2367310	2367315		0.192928
NC_000913	2367315	2367320		0.152033
NC_000913	2367320	2367325		0.189031
NC_000913	2367325	2367330		0.173534
NC_000913	2367330	2367335		0.225108
NC_000913	2367335	2367340		0.221768
NC_000913	2367340	2367345		0.203526
NC_000913	2367345	2367350		0.207738
NC_000913	2367350	2367355		0.266294
NC_000913	2367355	2367360		0.554496
NC_000913	2367360	2367365		0.725304
NC_000913	2367365	2367370		0.644673
NC_000913	2367370	2367375		0.325205
NC_000913	2367375	2367380		0.336191
NC_000913	2367380	2367385		0.360858
NC_000913	2367385	2367390		0.264207
NC_000913	2367390	2367395		0.104259
NC_000913	2367395	2367400		0.113121
NC_000913	2367400	2367405		0.140089
NC_000913	2367405	2367410		0.133951
NC_000913	2367410	2367415		0.138260
NC_000913	2367415	2367420		0.087170
NC_000913	2367420	2367425		0.101251
NC_000913	2367425	2367430		0.290216
NC_000913	2367430	2367435		0.319950
NC_000913	2367435	2367440		0.186431
NC_000913	2367440	2367445		0.199031
NC_000913	2367445	2367450		0.201395
NC_000913	2367450	2367455		0.212103
NC_000913	2367455	2367460		0.154007
NC_000913	2367460	2367465		0.132145
NC_000913	2367465	2367470		0.135286
NC_000913	2367470	2367475		0.139305
NC_000913	2367475	2367480		0.078683
NC_000913	2367480	2367485		0.066886
NC_000913	2367485	2367490		0.095702
NC_000913	2367490	2367495		0.151109
NC_000913	2367495	2367500		0.286007
NC_000913	2367500	2367505		0.301746
NC_000913	2367505	2367510		0.014886
NC_000913	2367510	2367515		0.013230
NC_000913	2367515	2367520		0.006945
NC_000913	2367520	2367525		0.007284
NC_000913	2367525	2367530		0.007696
NC_000913	2367530	2367535		0.007332
NC_000913	2367535	2367540		0.010656
NC_000913	2367540	2367545		0.017167
NC_000913	2367545	2367550		0.046911
NC_000913	2367550	2367555		0.086768
NC_000913	2367555	2367560		0.093380
NC_000913	2367560	2367565		0.104218
NC_000913	2367565	2367570		0.089445
NC_000913	2367570	2367575		0.100145
NC_000913	2367575	2367580		0.154102
NC_000913	2367580	2367585		0.081472
NC_000913	2367585	2367590		0.087913
NC_000913	2367590	2367595		0.043183
NC_000913	2367595	2367600		0.009976
NC_000913	2367600	2367605		0.011675
NC_000913	2367605	2367610		0.004964
NC_000913	2367610	2367615		0.005096
NC_000913	2367615	2367620		0.007221
NC_000913	2367620	2367625		0.006467
NC_000913	2367625	2367630		0.055635
NC_000913	2367630	2367635		0.028886
NC_000913	2367635	2367640		0.081197
NC_000913	2367640	2367645		0.054659
NC_000913	2367645	2367650		0.053293
NC_000913	2367650	2367655		0.061755
NC_000913	2367655	2367660		0.050304
NC_000913	2367660	2367665		0.043300
NC_000913	2367665	2367670		0.047709
NC_000913	2367670	2367675		0.107372
NC_000913	2367675	2367680		0.155217
NC_000913	2367680	2367685		0.133105
NC_000913	2367685	2367690		0.108955
NC_000913	2367690	2367695		0.092036
NC_000913	2367695	2367700		0.156189
NC_000913	2367700	2367705		0.403431
NC_000913	2367705	2367710		0.347659
NC_000913	2367710	2367715		0.397947
NC_000913	2367715	2367720		0.352357
NC_000913	2367720	2367725		0.312740
NC_000913	2367725	2367730		0.384768
NC_000913	2367730	2367735		0.534145
NC_000913	2367735	2367740		0.456527
NC_000913	2367740	2367745		0.400250
NC_000913	2367745	2367750		0.437939
NC_000913	2367750	2367755		0.321996
NC_000913	2367755	2367760		0.335929
NC_000913	2367760	2367765		0.337891
NC_000913	2367765	2367770		0.391739
NC_000913	2367770	2367775		0.382644
NC_000913	2367775	2367780		0.385281
NC_000913	2367780	2367785		0.401069
NC_000913	2367785	2367790		0.443665
NC_000913	2367790	2367795		0.609289
NC_000913	2367795	2367800		0.868358
NC_000913	2367800	2367805		1.110620
NC_000913	2367805	2367810		0.246129
NC_000913	2367810	2367815		0.257437
NC_000913	2367815	2367820		0.250448
NC_000913	2367820	2367825		0.257208
NC_000913	2367825	2367830		0.233841
NC_000913	2367830	2367835		0.191421
NC_000913	2367835	2367840		0.167711
NC_000913	2367840	2367845		0.184169
NC_000913	2367845	2367850		0.211273
NC_000913	2367850	2367855		0.234652
NC_000913	2367855	2367860		0.165984
NC_000913	2367860	2367865		0.166735
NC_000913	2367865	2367870		0.142877
NC_000913	2367870	2367875		0.188189
NC_000913	2367875	2367880		0.162924
NC_000913	2367880	2367885		0.128538
NC_000913	2367885	2367890		0.116310
NC_000913	2367890	2367895		0.059517
NC_000913	2367895	2367900		0.037790
NC_000913	2367900	2367905		0.011654
NC_000913	2367905	2367910		0.004774
NC_000913	2367910	2367915		0.005823
NC_000913	2367915	2367920		0.007385
NC_000913	2367920	2367925		0.007118
NC_000913	2367925	2367930		0.008880
NC_000913	2367930	2367935		0.012170
NC_000913	2367935	2367940		0.010745
NC_000913	2367940	2367945		0.009133
NC_000913	2367945	2367950		0.008824
NC_000913	2367950	2367955		0.018674
NC_000913	2367955	2367960		0.054855
NC_000913	2367960	2367965		0.095818
NC_000913	2367965	2367970		0.142894
NC_000913	2367970	2367975		0.277536
NC_000913	2367975	2367980		0.440129
NC_000913	2367980	2367985		0.478029
NC_000913	2367985	2367990		0.488794
NC_000913	2367990	2367995		0.428467
NC_000913	2367995	2368000		0.428242
NC_000913	2368000	2368005		0.379805
NC_000913	2368005	2368010		0.326146
NC_000913	2368010	2368015		0.291745
NC_000913	2368015	2368020		0.353804
NC_000913	2368020	2368025		0.366766
NC_000913	2368025	2368030		0.490486
NC_000913	2368030	2368035		0.526513
NC_000913	2368035	2368040		0.958627
NC_000913	2368040	2368045		0.352587
NC_000913	2368045	2368050		0.217964
NC_000913	2368050	2368055		0.186355
NC_000913	2368055	2368060		0.209339
NC_000913	2368060	2368065		0.150107
NC_000913	2368065	2368070		0.141579
NC_000913	2368070	2368075		0.210881
NC_000913	2368075	2368080		0.296442
NC_000913	2368080	2368085		0.370508
NC_000913	2368085	2368090		0.553492
NC_000913	2368090	2368095		0.241362
NC_000913	2368095	2368100		0.267434
NC_000913	2368100	2368105		0.269090
NC_000913	2368105	2368110		0.227955
NC_000913	2368110	2368115		0.252587
NC_000913	2368115	2368120		0.239352
NC_000913	2368120	2368125		0.320635
NC_000913	2368125	2368130		0.467170
NC_000913	2368130	2368135		0.410732
NC_000913	2368135	2368140		0.470892
NC_000913	2368140	2368145		0.343126
NC_000913	2368145	2368150		0.220789
NC_000913	2368150	2368155		0.241675
NC_000913	2368155	2368160		0.273164
NC_000913	2368160	2368165		0.257586
NC_000913	2368165	2368170		0.092038
NC_000913	2368170	2368175		0.079577
NC_000913	2368175	2368180		0.082492
NC_000913	2368180	2368185		0.071856
NC_000913	2368185	2368190		0.095348
NC_000913	2368190	2368195		0.076524
NC_000913	2368195	2368200		0.063329
NC_000913	2368200	2368205		0.098622
NC_000913	2368205	2368210		0.124070
NC_000913	2368210	2368215		0.086171
NC_000913	2368215	2368220		0.072102
NC_000913	2368220	2368225		0.207999
NC_000913	2368225	2368230		0.326341
NC_000913	2368230	2368235		0.178492
NC_000913	2368235	2368240		0.227525
NC_000913	2368240	2368245		0.207123
NC_000913	2368245	2368250		0.217109
NC_000913	2368250	2368255		0.280104
NC_000913	2368255	2368260		0.254540
NC_000913	2368260	2368265		0.279355
NC_000913	2368265	2368270		0.343271
NC_000913	2368270	2368275		0.441782
NC_000913	2368275	2368280		0.468237
NC_000913	2368280	2368285		0.594372
NC_000913	2368285	2368290		0.945459
NC_000913	2368290	2368295		1.398119
NC_000913	2368295	2368300		0.650142
NC_000913	2368300	2368305		0.623060
NC_000913	2368305	2368310		0.105731
NC_000913	2368310	2368315		0.076453
NC_000913	2368315	2368320		0.066541
NC_000913	2368320	2368325		0.064855
NC_000913	2368325	2368330		0.072149
NC_000913	2368330	2368335		0.071088
NC_000913	2368335	2368340		0.064631
NC_000913	2368340	2368345		0.272191
NC_000913	2368345	2368350		0.579571
NC_000913	2368350	2368355		0.524135
NC_000913	2368355	2368360		0.561138
NC_000913	2368360	2368365		0.505191
NC_000913	2368365	2368370		0.411684
NC_000913	2368370	2368375		0.306073
NC_000913	2368375	2368380		0.296178
NC_000913	2368380	2368385		0.249112
NC_000913	2368385	2368390		0.255226
NC_000913	2368390	2368395		0.308279
NC_000913	2368395	2368400		0.458976
NC_000913	2368400	2368405		0.493583
NC_000913	2368405	2368410		0.627378
NC_000913	2368410	2368415		0.477058
NC_000913	2368415	2368420		0.597125
NC_000913	2368420	2368425		0.713033
NC_000913	2368425	2368430		0.635305
NC_000913	2368430	2368435		0.777144
NC_000913	2368435	2368440		0.652737
NC_000913	2368440	2368445		0.608221
NC_000913	2368445	2368450		0.479773
NC_000913	2368450	2368455		0.542596
NC_000913	2368455	2368460		0.515735
NC_000913	2368460	2368465		0.463852
NC_000913	2368465	2368470		0.471509
NC_000913	2368470	2368475		0.554989
NC_000913	2368475	2368480		0.553354
NC_000913	2368480	2368485		0.498371
NC_000913	2368485	2368490		0.894072
NC_000913	2368490	2368495		0.917308
NC_000913	2368495	2368500		1.001961
NC_000913	2368500	2368505		1.180411
NC_000913	2368505	2368510		1.926375
NC_000913	2368510	2368515		2.181849
NC_000913	2368515	2368520		2.767205
NC_000913	2368520	2368525		2.908227
NC_000913	2368525	2368530		2.736319
NC_000913	2368530	2368535		0.820622
NC_000913	2368535	2368540		0.798079
NC_000913	2368540	2368545		0.680605
NC_000913	2368545	2368550		0.637482
NC_000913	2368550	2368555		0.581918
NC_000913	2368555	2368560		0.652933
NC_000913	2368560	2368565		0.852665
NC_000913	2368565	2368570		0.871501
NC_000913	2368570	2368575		0.983462
NC_000913	2368575	2368580		1.047503
NC_000913	2368580	2368585		0.484253
NC_000913	2368585	2368590		0.342025
NC_000913	2368590	2368595		0.343833
NC_000913	2368595	2368600		0.118708
NC_000913	2368600	2368605		0.088494
NC_000913	2368605	2368610		0.079961
NC_000913	2368610	2368615		0.070206
NC_000913	2368615	2368620		0.124405
NC_000913	2368620	2368625		0.147143
NC_000913	2368625	2368630		0.150920
NC_000913	2368630	2368635		0.148611
NC_000913	2368635	2368640		0.214455
NC_000913	2368640	2368645		0.161272
NC_000913	2368645	2368650		0.165598
NC_000913	2368650	2368655		0.097556
NC_000913	2368655	2368660		0.087334
NC_000913	2368660	2368665		0.169075
NC_000913	2368665	2368670		0.305506
NC_000913	2368670	2368675		0.222096
NC_000913	2368675	2368680		0.225934
NC_000913	2368680	2368685		0.268462
NC_000913	2368685	2368690		0.313598
NC_000913	2368690	2368695		0.179547
NC_000913	2368695	2368700		0.279629
NC_000913	2368700	2368705		0.285250
NC_000913	2368705	2368710		0.241820
NC_000913	2368710	2368715		0.215547
NC_000913	2368715	2368720		0.224097
NC_000913	2368720	2368725		0.200077
NC_000913	2368725	2368730		0.233568
NC_000913	2368730	2368735		0.245142
NC_000913	2368735	2368740		0.245382
NC_000913	2368740	2368745		0.165243
NC_000913	2368745	2368750		0.151802
NC_000913	2368750	2368755		0.138549
NC_000913	2368755	2368760		0.103803
NC_000913	2368760	2368765		0.086559
NC_000913	2368765	2368770		0.088863
NC_000913	2368770	2368775		0.128045
NC_000913	2368775	2368780		0.140950
NC_000913	2368780	2368785		0.348991
NC_000913	2368785	2368790		0.378078
NC_000913	2368790	2368795		0.306726
NC_000913	2368795	2368800		0.266175
NC_000913	2368800	2368805		0.192056
NC_000913	2368805	2368810		0.217149
NC_000913	2368810	2368815		0.179210
NC_000913	2368815	2368820		0.164485
NC_000913	2368820	2368825		0.213670
NC_000913	2368825	2368830		0.314111
NC_000913	2368830	2368835		0.354553
NC_000913	2368835	2368840		0.468281
NC_000913	2368840	2368845		0.231750
NC_000913	2368845	2368850		0.216838
NC_000913	2368850	2368855		0.257119
NC_000913	2368855	2368860		0.211701
NC_000913	2368860	2368865		0.171857
NC_000913	2368865	2368870		0.240071
NC_000913	2368870	2368875		0.370164
NC_000913	2368875	2368880		0.446998
NC_000913	2368880	2368885		0.473656
NC_000913	2368885	2368890		0.613267
NC_000913	2368890	2368895		0.677372
NC_000913	2368895	2368900		1.020837
NC_000913	2368900	2368905		0.884247
NC_000913	2368905	2368910		0.899003
NC_000913	2368910	2368915		0.921485
NC_000913	2368915	2368920		0.205565
NC_000913	2368920	2368925		0.183237
NC_000913	2368925	2368930		0.165284
NC_000913	2368930	2368935		0.163405
NC_000913	2368935	2368940		0.196526
NC_000913	2368940	2368945		0.243052
NC_000913	2368945	2368950		0.316166
NC_000913	2368950	2368955		0.715457
NC_000913	2368955	2368960		0.286440
NC_000913	2368960	2368965		0.254274
NC_000913	2368965	2368970		0.247273
NC_000913	2368970	2368975		0.227160
NC_000913	2368975	2368980		0.200167
NC_000913	2368980	2368985		0.193024
NC_000913	2368985	2368990		0.200005
NC_000913	2368990	2368995		0.208190
NC_000913	2368995	2369000		0.384191
NC_000913	2369000	2369005		0.457156
NC_000913	2369005	2369010		0.411129
NC_000913	2369010	2369015		0.532374
NC_000913	2369015	2369020		0.433088
NC_000913	2369020	2369025		0.065570
NC_000913	2369025	2369030		0.044759
NC_000913	2369030	2369035		0.026318
NC_000913	2369035	2369040		0.025222
NC_000913	2369040	2369045		0.026431
NC_000913	2369045	2369050		0.027011
NC_000913	2369050	2369055		0.066231
NC_000913	2369055	2369060		0.070031
NC_000913	2369060	2369065		0.412510
NC_000913	2369065	2369070		0.307703
NC_000913	2369070	2369075		0.264988
NC_000913	2369075	2369080		0.194064
NC_000913	2369080	2369085		0.047853
NC_000913	2369085	2369090		0.017079
NC_000913	2369090	2369095		0.011720
NC_000913	2369095	2369100		0.032879
NC_000913	2369100	2369105		0.054550
NC_000913	2369105	2369110		0.055253
NC_000913	2369110	2369115		0.153315
NC_000913	2369115	2369120		0.141919
NC_000913	2369120	2369125		0.131710
NC_000913	2369125	2369130		0.084707
NC_000913	2369130	2369135		0.113830
NC_000913	2369135	2369140		0.168575
NC_000913	2369140	2369145		0.112152
NC_000913	2369145	2369150		0.041775
NC_000913	2369150	2369155		0.033131
NC_000913	2369155	2369160		0.004635
NC_000913	2369160	2369165		0.003647
NC_000913	2369165	2369170		0.001910
NC_000913	2369170	2369175		0.000661
NC_000913	2369175	2369180		0.000665
NC_000913	2369180	2369185		0.000499
NC_000913	2369185	2369190		0.000427
NC_000913	2369190	2369195		0.000477
NC_000913	2369195	2369200		0.000634
NC_000913	2369200	2369205		0.000916
NC_000913	2369205	2369210		0.000984
NC_000913	2369210	2369215		0.001248
NC_000913	2369215	2369220		0.002170
NC_000913	2369220	2369225		0.002427
NC_000913	2369225	2369230		0.006439
NC_000913	2369230	2369235		0.008631
NC_000913	2369235	2369240		0.025614
NC_000913	2369240	2369245		0.039520
NC_000913	2369245	2369250		0.040917
NC_000913	2369250	2369255		0.030188
NC_000913	2369255	2369260		0.052871
NC_000913	2369260	2369265		0.109258
NC_000913	2369265	2369270		0.186413
NC_000913	2369270	2369275		0.252963
NC_000913	2369275	2369280		0.359146
NC_000913	2369280	2369285		0.407632
NC_000913	2369285	2369290		0.461584
NC_000913	2369290	2369295		0.482207
NC_000913	2369295	2369300		0.498279
NC_000913	2369300	2369305		0.389230
NC_000913	2369305	2369310		0.410139
NC_000913	2369310	2369315		0.359378
NC_000913	2369315	2369320		0.612629
NC_000913	2369320	2369325		0.692459
NC_000913	2369325	2369330		0.612510
NC_000913	2369330	2369335		0.627763
NC_000913	2369335	2369340		0.614427
NC_000913	2369340	2369345		0.411953
NC_000913	2369345	2369350		0.301185
NC_000913	2369350	2369355		0.228442
NC_000913	2369355	2369360		0.170134
NC_000913	2369360	2369365		0.128891
NC_000913	2369365	2369370		0.109918
NC_000913	2369370	2369375		0.116219
NC_000913	2369375	2369380		0.136423
NC_000913	2369380	2369385		0.129830
NC_000913	2369385	2369390		0.170050
NC_000913	2369390	2369395		0.300088
NC_000913	2369395	2369400		0.397548
NC_000913	2369400	2369405		0.411532
NC_000913	2369405	2369410		0.381854
NC_000913	2369410	2369415		2.071300
NC_000913	2369415	2369420		2.421383
NC_000913	2369420	2369425		2.422251
NC_000913	2369425	2369430		3.943577
NC_000913	2369430	2369435		3.979847
NC_000913	2369435	2369440		3.493551
NC_000913	2369440	2369445		3.023793
NC_000913	2369445	2369450		3.162796
NC_000913	2369450	2369455		2.327435
NC_000913	2369455	2369460		1.346805
NC_000913	2369460	2369465		1.185527
NC_000913	2369465	2369470		0.994630
NC_000913	2369470	2369475		0.671613
NC_000913	2369475	2369480		0.608127
NC_000913	2369480	2369485		0.696702
NC_000913	2369485	2369490		0.666345
NC_000913	2369490	2369495		1.450754
NC_000913	2369495	2369500		1.309105
NC_000913	2369500	2369505		1.226760
NC_000913	2369505	2369510		0.990590
NC_000913	2369510	2369515		1.139385
NC_000913	2369515	2369520		1.099390
NC_000913	2369520	2369525		1.160467
NC_000913	2369525	2369530		1.281069
NC_000913	2369530	2369535		1.091734
NC_000913	2369535	2369540		0.518055
NC_000913	2369540	2369545		0.735478
NC_000913	2369545	2369550		0.827173
NC_000913	2369550	2369555		0.755997
NC_000913	2369555	2369560		0.813863
NC_000913	2369560	2369565		0.508180
NC_000913	2369565	2369570		0.536494
NC_000913	2369570	2369575		0.511936
NC_000913	2369575	2369580		0.720701
NC_000913	2369580	2369585		0.754610
NC_000913	2369585	2369590		1.089625
NC_000913	2369590	2369595		1.264781
NC_000913	2369595	2369600		1.227878
NC_000913	2369600	2369605		0.545716
NC_000913	2369605	2369610		0.325958
NC_000913	2369610	2369615		0.131316
NC_000913	2369615	2369620		0.107816
NC_000913	2369620	2369625		0.065754
NC_000913	2369625	2369630		0.069430
NC_000913	2369630	2369635		0.065956
NC_000913	2369635	2369640		0.092540
NC_000913	2369640	2369645		0.088960
NC_000913	2369645	2369650		0.087264
NC_000913	2369650	2369655		0.101271
NC_000913	2369655	2369660		0.087392
NC_000913	2369660	2369665		0.077129
NC_000913	2369665	2369670		0.133481
NC_000913	2369670	2369675		0.131826
NC_000913	2369675	2369680		0.142696
NC_000913	2369680	2369685		0.289480
NC_000913	2369685	2369690		0.329294
NC_000913	2369690	2369695		0.512307
NC_000913	2369695	2369700		0.020460
NC_000913	2369700	2369705		0.019404
NC_000913	2369705	2369710		0.010179
NC_000913	2369710	2369715		0.008262
NC_000913	2369715	2369720		0.006107
NC_000913	2369720	2369725		0.007557
NC_000913	2369725	2369730		0.011358
NC_000913	2369730	2369735		0.022631
NC_000913	2369735	2369740		0.052944
NC_000913	2369740	2369745		0.384636
NC_000913	2369745	2369750		0.224990
NC_000913	2369750	2369755		0.193396
NC_000913	2369755	2369760		0.160372
NC_000913	2369760	2369765		0.129670
NC_000913	2369765	2369770		0.121646
NC_000913	2369770	2369775		0.094071
NC_000913	2369775	2369780		0.098903
NC_000913	2369780	2369785		0.108091
NC_000913	2369785	2369790		0.125526
NC_000913	2369790	2369795		0.180954
NC_000913	2369795	2369800		0.211359
NC_000913	2369800	2369805		0.215852
NC_000913	2369805	2369810		0.270811
NC_000913	2369810	2369815		0.261176
NC_000913	2369815	2369820		0.168609
NC_000913	2369820	2369825		0.144905
NC_000913	2369825	2369830		0.219483
NC_000913	2369830	2369835		0.222079
NC_000913	2369835	2369840		0.228372
NC_000913	2369840	2369845		0.374650
NC_000913	2369845	2369850		0.292324
NC_000913	2369850	2369855		0.271283
NC_000913	2369855	2369860		0.274227
NC_000913	2369860	2369865		0.280267
NC_000913	2369865	2369870		0.280781
NC_000913	2369870	2369875		0.193744
NC_000913	2369875	2369880		0.114247
NC_000913	2369880	2369885		0.402221
NC_000913	2369885	2369890		0.716209
NC_000913	2369890	2369895		0.716189
NC_000913	2369895	2369900		1.031895
NC_000913	2369900	2369905		0.891152
NC_000913	2369905	2369910		0.792024
NC_000913	2369910	2369915		0.433066
NC_000913	2369915	2369920		0.295669
NC_000913	2369920	2369925		0.268061
NC_000913	2369925	2369930		0.248674
NC_000913	2369930	2369935		0.195963
NC_000913	2369935	2369940		0.193632
NC_000913	2369940	2369945		0.211898
NC_000913	2369945	2369950		0.252363
NC_000913	2369950	2369955		0.429540
NC_000913	2369955	2369960		0.637260
NC_000913	2369960	2369965		0.631494
NC_000913	2369965	2369970		0.291686
NC_000913	2369970	2369975		0.270327
NC_000913	2369975	2369980		0.201199
NC_000913	2369980	2369985		0.186510
NC_000913	2369985	2369990		0.198545
NC_000913	2369990	2369995		0.216580
NC_000913	2369995	2370000		0.227979
NC_000913	2370000	2370005		0.400462
NC_000913	2370005	2370010		0.362065
NC_000913	2370010	2370015		0.617385
NC_000913	2370015	2370020		0.719913
NC_000913	2370020	2370025		0.519719
NC_000913	2370025	2370030		0.487990
NC_000913	2370030	2370035		0.399380
NC_000913	2370035	2370040		0.337545
NC_000913	2370040	2370045		0.498811
NC_000913	2370045	2370050		0.204170
NC_000913	2370050	2370055		0.377446
NC_000913	2370055	2370060		0.571722
NC_000913	2370060	2370065		0.433054
NC_000913	2370065	2370070		0.346201
NC_000913	2370070	2370075		0.318280
NC_000913	2370075	2370080		0.266537
NC_000913	2370080	2370085		0.341905
NC_000913	2370085	2370090		0.328560
NC_000913	2370090	2370095		0.280356
NC_000913	2370095	2370100		0.244593
NC_000913	2370100	2370105		0.808952
NC_000913	2370105	2370110		0.757863
NC_000913	2370110	2370115		0.524501
NC_000913	2370115	2370120		0.205646
NC_000913	2370120	2370125		0.188710
NC_000913	2370125	2370130		0.162413
NC_000913	2370130	2370135		0.160170
NC_000913	2370135	2370140		0.173846
NC_000913	2370140	2370145		0.159903
NC_000913	2370145	2370150		0.227361
NC_000913	2370150	2370155		0.397126
NC_000913	2370155	2370160		0.364914
NC_000913	2370160	2370165		0.441555
NC_000913	2370165	2370170		0.468212
NC_000913	2370170	2370175		0.447864
NC_000913	2370175	2370180		0.363019
NC_000913	2370180	2370185		0.375955
NC_000913	2370185	2370190		0.414762
NC_000913	2370190	2370195		0.472266
NC_000913	2370195	2370200		0.759736
NC_000913	2370200	2370205		0.640271
NC_000913	2370205	2370210		0.730796
NC_000913	2370210	2370215		0.600758
NC_000913	2370215	2370220		0.647027
NC_000913	2370220	2370225		0.868389
NC_000913	2370225	2370230		1.226323
NC_000913	2370230	2370235		1.374537
NC_000913	2370235	2370240		1.137745
NC_000913	2370240	2370245		0.976972
NC_000913	2370245	2370250		0.668375
NC_000913	2370250	2370255		0.586475
NC_000913	2370255	2370260		0.590736
NC_000913	2370260	2370265		0.596319
NC_000913	2370265	2370270		0.614193
NC_000913	2370270	2370275		0.848959
NC_000913	2370275	2370280		0.459109
NC_000913	2370280	2370285		0.333952
NC_000913	2370285	2370290		0.195029
NC_000913	2370290	2370295		0.100321
NC_000913	2370295	2370300		0.042337
NC_000913	2370300	2370305		0.065178
NC_000913	2370305	2370310		0.088062
NC_000913	2370310	2370315		0.116164
NC_000913	2370315	2370320		0.123497
NC_000913	2370320	2370325		0.318840
NC_000913	2370325	2370330		0.282665
NC_000913	2370330	2370335		0.376983
NC_000913	2370335	2370340		0.323423
NC_000913	2370340	2370345		0.342809
NC_000913	2370345	2370350		0.398947
NC_000913	2370350	2370355		0.401885
NC_000913	2370355	2370360		0.381873
NC_000913	2370360	2370365		0.370704
NC_000913	2370365	2370370		0.357204
NC_000913	2370370	2370375		0.372914
NC_000913	2370375	2370380		0.249282
NC_000913	2370380	2370385		0.297042
NC_000913	2370385	2370390		0.214089
NC_000913	2370390	2370395		0.128613
NC_000913	2370395	2370400		0.066836
NC_000913	2370400	2370405		0.056105
NC_000913	2370405	2370410		0.069133
NC_000913	2370410	2370415		0.053633
NC_000913	2370415	2370420		0.057458
NC_000913	2370420	2370425		0.081556
NC_000913	2370425	2370430		0.084599
NC_000913	2370430	2370435		0.089689
NC_000913	2370435	2370440		0.187623
NC_000913	2370440	2370445		0.566601
NC_000913	2370445	2370450		0.872541
NC_000913	2370450	2370455		0.706576
NC_000913	2370455	2370460		0.566879
NC_000913	2370460	2370465		0.345001
NC_000913	2370465	2370470		0.320090
NC_000913	2370470	2370475		0.300834
NC_000913	2370475	2370480		0.306538
NC_000913	2370480	2370485		0.324656
NC_000913	2370485	2370490		0.389274
NC_000913	2370490	2370495		0.227657
NC_000913	2370495	2370500		0.175549
NC_000913	2370500	2370505		0.118398
NC_000913	2370505	2370510		0.183298
NC_000913	2370510	2370515		0.177578
NC_000913	2370515	2370520		0.171735
NC_000913	2370520	2370525		0.134620
NC_000913	2370525	2370530		0.075321
NC_000913	2370530	2370535		0.083021
NC_000913	2370535	2370540		0.073567
NC_000913	2370540	2370545		0.084431
NC_000913	2370545	2370550		0.092654
NC_000913	2370550	2370555		0.107421
NC_000913	2370555	2370560		0.136563
NC_000913	2370560	2370565		0.097511
NC_000913	2370565	2370570		0.106886
NC_000913	2370570	2370575		0.118472
NC_000913	2370575	2370580		0.056445
NC_000913	2370580	2370585		0.060759
NC_000913	2370585	2370590		0.049421
NC_000913	2370590	2370595		0.042359
NC_000913	2370595	2370600		0.042348
NC_000913	2370600	2370605		0.079855
NC_000913	2370605	2370610		0.161347
NC_000913	2370610	2370615		0.125964
NC_000913	2370615	2370620		0.118977
NC_000913	2370620	2370625		0.124722
NC_000913	2370625	2370630		0.196769
NC_000913	2370630	2370635		0.028524
NC_000913	2370635	2370640		0.022728
NC_000913	2370640	2370645		0.001746
NC_000913	2370645	2370650		0.002940
NC_000913	2370650	2370655		0.002231
NC_000913	2370655	2370660		0.004271
NC_000913	2370660	2370665		0.003589
NC_000913	2370665	2370670		0.005696
NC_000913	2370670	2370675		0.009766
NC_000913	2370675	2370680		0.007605
NC_000913	2370680	2370685		0.008858
NC_000913	2370685	2370690		0.018557
NC_000913	2370690	2370695		0.021259
NC_000913	2370695	2370700		0.028009
NC_000913	2370700	2370705		0.030625
NC_000913	2370705	2370710		0.068226
NC_000913	2370710	2370715		0.322694
NC_000913	2370715	2370720		0.374280
NC_000913	2370720	2370725		0.386588
NC_000913	2370725	2370730		0.563549
NC_000913	2370730	2370735		0.521445
NC_000913	2370735	2370740		0.517164
NC_000913	2370740	2370745		0.180664
NC_000913	2370745	2370750		0.212073
NC_000913	2370750	2370755		0.220339
NC_000913	2370755	2370760		0.185039
NC_000913	2370760	2370765		0.089662
NC_000913	2370765	2370770		0.066717
NC_000913	2370770	2370775		0.052051
NC_000913	2370775	2370780		0.056217
NC_000913	2370780	2370785		0.051905
NC_000913	2370785	2370790		0.066784
NC_000913	2370790	2370795		0.084679
NC_000913	2370795	2370800		0.126019
NC_000913	2370800	2370805		0.354546
NC_000913	2370805	2370810		0.451398
NC_000913	2370810	2370815		0.461140
NC_000913	2370815	2370820		0.468238
NC_000913	2370820	2370825		0.230301
NC_000913	2370825	2370830		0.222863
NC_000913	2370830	2370835		0.146127
NC_000913	2370835	2370840		0.163073
NC_000913	2370840	2370845		0.177681
NC_000913	2370845	2370850		0.334333
NC_000913	2370850	2370855		0.363399
NC_000913	2370855	2370860		0.428158
NC_000913	2370860	2370865		0.433284
NC_000913	2370865	2370870		0.423291
NC_000913	2370870	2370875		0.442674
NC_000913	2370875	2370880		0.415785
NC_000913	2370880	2370885		0.404631
NC_000913	2370885	2370890		0.560969
NC_000913	2370890	2370895		0.577695
NC_000913	2370895	2370900		0.709891
NC_000913	2370900	2370905		0.822960
NC_000913	2370905	2370910		0.738494
NC_000913	2370910	2370915		0.278172
NC_000913	2370915	2370920		0.168428
NC_000913	2370920	2370925		0.149251
NC_000913	2370925	2370930		0.143661
NC_000913	2370930	2370935		0.147894
NC_000913	2370935	2370940		0.381247
NC_000913	2370940	2370945		0.316639
NC_000913	2370945	2370950		0.359579
NC_000913	2370950	2370955		0.340571
NC_000913	2370955	2370960		0.276062
NC_000913	2370960	2370965		0.199625
NC_000913	2370965	2370970		0.336144
NC_000913	2370970	2370975		0.130150
NC_000913	2370975	2370980		0.057178
NC_000913	2370980	2370985		0.068019
NC_000913	2370985	2370990		0.065164
NC_000913	2370990	2370995		0.061061
NC_000913	2370995	2371000		0.069102
NC_000913	2371000	2371005		0.094157
NC_000913	2371005	2371010		0.170227
NC_000913	2371010	2371015		0.254053
NC_000913	2371015	2371020		0.155640
NC_000913	2371020	2371025		0.201218
NC_000913	2371025	2371030		0.173651
NC_000913	2371030	2371035		0.144596
NC_000913	2371035	2371040		0.159213
NC_000913	2371040	2371045		0.136647
NC_000913	2371045	2371050		0.139983
NC_000913	2371050	2371055		0.168960
NC_000913	2371055	2371060		0.223895
NC_000913	2371060	2371065		0.186342
NC_000913	2371065	2371070		0.330621
NC_000913	2371070	2371075		0.305234
NC_000913	2371075	2371080		0.327620
NC_000913	2371080	2371085		0.413511
NC_000913	2371085	2371090		0.464145
NC_000913	2371090	2371095		0.428328
NC_000913	2371095	2371100		0.454827
NC_000913	2371100	2371105		0.511561
NC_000913	2371105	2371110		0.451983
NC_000913	2371110	2371115		0.584320
NC_000913	2371115	2371120		0.095612
NC_000913	2371120	2371125		0.134468
NC_000913	2371125	2371130		0.163483
NC_000913	2371130	2371135		0.134556
NC_000913	2371135	2371140		0.121562
NC_000913	2371140	2371145		0.139894
NC_000913	2371145	2371150		0.819954
NC_000913	2371150	2371155		0.772905
NC_000913	2371155	2371160		0.737401
NC_000913	2371160	2371165		0.637758
NC_000913	2371165	2371170		0.619447
NC_000913	2371170	2371175		0.534919
NC_000913	2371175	2371180		0.346260
NC_000913	2371180	2371185		0.318501
NC_000913	2371185	2371190		0.200608
NC_000913	2371190	2371195		0.264237
NC_000913	2371195	2371200		0.254182
NC_000913	2371200	2371205		0.238936
NC_000913	2371205	2371210		0.267253
NC_000913	2371210	2371215		0.365010
NC_000913	2371215	2371220		0.444572
NC_000913	2371220	2371225		0.694282
NC_000913	2371225	2371230		0.477522
NC_000913	2371230	2371235		0.664163
NC_000913	2371235	2371240		0.265038
NC_000913	2371240	2371245		0.293470
NC_000913	2371245	2371250		0.259928
NC_000913	2371250	2371255		0.286751
NC_000913	2371255	2371260		0.222456
NC_000913	2371260	2371265		0.215441
NC_000913	2371265	2371270		0.301404
NC_000913	2371270	2371275		0.438442
NC_000913	2371275	2371280		0.617550
NC_000913	2371280	2371285		0.301211
NC_000913	2371285	2371290		0.091654
NC_000913	2371290	2371295		0.047633
NC_000913	2371295	2371300		0.040559
NC_000913	2371300	2371305		0.072550
NC_000913	2371305	2371310		0.082615
NC_000913	2371310	2371315		0.064650
NC_000913	2371315	2371320		0.098227
NC_000913	2371320	2371325		0.528282
NC_000913	2371325	2371330		0.403650
NC_000913	2371330	2371335		0.510760
NC_000913	2371335	2371340		0.474172
NC_000913	2371340	2371345		0.418499
NC_000913	2371345	2371350		0.528600
NC_000913	2371350	2371355		0.354200
NC_000913	2371355	2371360		0.405514
NC_000913	2371360	2371365		0.439769
NC_000913	2371365	2371370		0.344490
NC_000913	2371370	2371375		0.328360
NC_000913	2371375	2371380		0.376323
NC_000913	2371380	2371385		0.378235
NC_000913	2371385	2371390		0.294377
NC_000913	2371390	2371395		0.070126
NC_000913	2371395	2371400		0.084208
NC_000913	2371400	2371405		0.084388
NC_000913	2371405	2371410		0.110580
NC_000913	2371410	2371415		0.152963
NC_000913	2371415	2371420		0.235906
NC_000913	2371420	2371425		0.195310
NC_000913	2371425	2371430		0.150615
NC_000913	2371430	2371435		0.186290
NC_000913	2371435	2371440		0.216092
NC_000913	2371440	2371445		0.125631
NC_000913	2371445	2371450		0.119596
NC_000913	2371450	2371455		0.168141
NC_000913	2371455	2371460		0.116786
NC_000913	2371460	2371465		0.177744
NC_000913	2371465	2371470		0.198867
NC_000913	2371470	2371475		0.674634
NC_000913	2371475	2371480		0.331005
NC_000913	2371480	2371485		0.355936
NC_000913	2371485	2371490		0.211471
NC_000913	2371490	2371495		0.189688
NC_000913	2371495	2371500		0.188591
NC_000913	2371500	2371505		0.237535
NC_000913	2371505	2371510		0.279668
NC_000913	2371510	2371515		0.355317
NC_000913	2371515	2371520		0.332897
NC_000913	2371520	2371525		0.496600
NC_000913	2371525	2371530		0.430736
NC_000913	2371530	2371535		0.391977
NC_000913	2371535	2371540		0.415540
NC_000913	2371540	2371545		0.417298
NC_000913	2371545	2371550		0.451619
NC_000913	2371550	2371555		0.345524
NC_000913	2371555	2371560		0.437135
NC_000913	2371560	2371565		0.455071
NC_000913	2371565	2371570		0.493133
NC_000913	2371570	2371575		0.453853
NC_000913	2371575	2371580		0.428634
NC_000913	2371580	2371585		0.407611
NC_000913	2371585	2371590		0.412108
NC_000913	2371590	2371595		0.459151
NC_000913	2371595	2371600		0.462520
NC_000913	2371600	2371605		0.760091
NC_000913	2371605	2371610		1.066545
NC_000913	2371610	2371615		1.452126
NC_000913	2371615	2371620		1.494446
NC_000913	2371620	2371625		1.475885
NC_000913	2371625	2371630		1.649120
NC_000913	2371630	2371635		1.669381
NC_000913	2371635	2371640		2.888039
NC_000913	2371640	2371645		2.123715
NC_000913	2371645	2371650		1.645084
NC_000913	2371650	2371655		1.365578
NC_000913	2371655	2371660		1.097831
NC_000913	2371660	2371665		0.900501
NC_000913	2371665	2371670		0.588383
NC_000913	2371670	2371675		0.362367
NC_000913	2371675	2371680		0.306605
NC_000913	2371680	2371685		0.358711
NC_000913	2371685	2371690		0.351257
NC_000913	2371690	2371695		0.454383
NC_000913	2371695	2371700		0.489073
NC_000913	2371700	2371705		0.505848
NC_000913	2371705	2371710		0.637593
NC_000913	2371710	2371715		0.627400
NC_000913	2371715	2371720		0.676071
NC_000913	2371720	2371725		0.628332
NC_000913	2371725	2371730		0.909488
NC_000913	2371730	2371735		1.060078
NC_000913	2371735	2371740		0.942035
NC_000913	2371740	2371745		0.859775
NC_000913	2371745	2371750		1.030628
NC_000913	2371750	2371755		0.842397
NC_000913	2371755	2371760		0.766106
NC_000913	2371760	2371765		0.845951
NC_000913	2371765	2371770		0.911144
NC_000913	2371770	2371775		0.914306
NC_000913	2371775	2371780		0.810316
NC_000913	2371780	2371785		0.724319
NC_000913	2371785	2371790		0.934600
NC_000913	2371790	2371795		0.917825
NC_000913	2371795	2371800		0.899177
NC_000913	2371800	2371805		0.574500
NC_000913	2371805	2371810		0.491854
NC_000913	2371810	2371815		0.519678
NC_000913	2371815	2371820		0.432079
NC_000913	2371820	2371825		0.409510
NC_000913	2371825	2371830		0.442446
NC_000913	2371830	2371835		0.459158
NC_000913	2371835	2371840		0.559914
NC_000913	2371840	2371845		0.966539
NC_000913	2371845	2371850		0.818404
NC_000913	2371850	2371855		0.802599
NC_000913	2371855	2371860		0.683039
NC_000913	2371860	2371865		0.794559
NC_000913	2371865	2371870		0.519206
NC_000913	2371870	2371875		0.655284
NC_000913	2371875	2371880		0.479118
NC_000913	2371880	2371885		0.507462
NC_000913	2371885	2371890		0.337156
NC_000913	2371890	2371895		0.435984
NC_000913	2371895	2371900		0.317914
NC_000913	2371900	2371905		0.344968
NC_000913	2371905	2371910		0.341371
NC_000913	2371910	2371915		0.372225
NC_000913	2371915	2371920		0.383869
NC_000913	2371920	2371925		0.424042
NC_000913	2371925	2371930		0.342946
NC_000913	2371930	2371935		0.404170
NC_000913	2371935	2371940		0.491628
NC_000913	2371940	2371945		0.518920
NC_000913	2371945	2371950		0.537945
NC_000913	2371950	2371955		0.709591
NC_000913	2371955	2371960		0.790737
NC_000913	2371960	2371965		0.557741
NC_000913	2371965	2371970		0.569515
NC_000913	2371970	2371975		0.629684
NC_000913	2371975	2371980		0.772133
NC_000913	2371980	2371985		0.667012
NC_000913	2371985	2371990		0.554820
NC_000913	2371990	2371995		0.593789
NC_000913	2371995	2372000		0.729328
NC_000913	2372000	2372005		0.827557
NC_000913	2372005	2372010		0.789745
NC_000913	2372010	2372015		0.985873
NC_000913	2372015	2372020		0.845554
NC_000913	2372020	2372025		0.349997
NC_000913	2372025	2372030		0.280338
NC_000913	2372030	2372035		0.351072
NC_000913	2372035	2372040		0.288869
NC_000913	2372040	2372045		0.119060
NC_000913	2372045	2372050		0.012462
NC_000913	2372050	2372055		0.002399
NC_000913	2372055	2372060		0.001083
NC_000913	2372060	2372065		0.002565
NC_000913	2372065	2372070		0.002035
NC_000913	2372070	2372075		0.001124
NC_000913	2372075	2372080		0.001395
NC_000913	2372080	2372085		0.001868
NC_000913	2372085	2372090		0.001723
NC_000913	2372090	2372095		0.001455
NC_000913	2372095	2372100		0.001683
NC_000913	2372100	2372105		0.001601
NC_000913	2372105	2372110		0.001797
NC_000913	2372110	2372115		0.002826
NC_000913	2372115	2372120		0.007720
NC_000913	2372120	2372125		0.004834
NC_000913	2372125	2372130		0.020206
NC_000913	2372130	2372135		0.027409
NC_000913	2372135	2372140		0.079323
NC_000913	2372140	2372145		0.136042
NC_000913	2372145	2372150		0.220159
NC_000913	2372150	2372155		0.201847
NC_000913	2372155	2372160		0.190291
NC_000913	2372160	2372165		0.197050
NC_000913	2372165	2372170		0.185687
NC_000913	2372170	2372175		0.122266
NC_000913	2372175	2372180		0.119846
NC_000913	2372180	2372185		0.118916
NC_000913	2372185	2372190		0.146571
NC_000913	2372190	2372195		0.125107
NC_000913	2372195	2372200		0.123312
NC_000913	2372200	2372205		0.023764
NC_000913	2372205	2372210		0.025150
NC_000913	2372210	2372215		0.022829
NC_000913	2372215	2372220		0.032311
NC_000913	2372220	2372225		0.028936
NC_000913	2372225	2372230		0.032819
NC_000913	2372230	2372235		0.030133
NC_000913	2372235	2372240		0.029464
NC_000913	2372240	2372245		0.033811
NC_000913	2372245	2372250		0.024999
NC_000913	2372250	2372255		0.058915
NC_000913	2372255	2372260		0.042671
NC_000913	2372260	2372265		0.041630
NC_000913	2372265	2372270		0.048427
NC_000913	2372270	2372275		0.046088
NC_000913	2372275	2372280		0.065501
NC_000913	2372280	2372285		0.066565
NC_000913	2372285	2372290		0.074744
NC_000913	2372290	2372295		0.084869
NC_000913	2372295	2372300		0.081121
NC_000913	2372300	2372305		0.063050
NC_000913	2372305	2372310		0.062994
NC_000913	2372310	2372315		0.068188
NC_000913	2372315	2372320		0.074812
NC_000913	2372320	2372325		0.147426
NC_000913	2372325	2372330		0.174472
NC_000913	2372330	2372335		0.130986
NC_000913	2372335	2372340		0.230608
NC_000913	2372340	2372345		0.317321
NC_000913	2372345	2372350		0.222633
NC_000913	2372350	2372355		0.125763
NC_000913	2372355	2372360		0.081648
NC_000913	2372360	2372365		0.084943
NC_000913	2372365	2372370		0.098288
NC_000913	2372370	2372375		0.026660
NC_000913	2372375	2372380		0.032030
NC_000913	2372380	2372385		0.025652
NC_000913	2372385	2372390		0.023355
NC_000913	2372390	2372395		0.037062
NC_000913	2372395	2372400		0.049449
NC_000913	2372400	2372405		0.043873
NC_000913	2372405	2372410		0.070497
NC_000913	2372410	2372415		0.066053
NC_000913	2372415	2372420		0.109092
NC_000913	2372420	2372425		0.510288
NC_000913	2372425	2372430		0.125620
NC_000913	2372430	2372435		0.147509
NC_000913	2372435	2372440		0.171884
NC_000913	2372440	2372445		0.117437
NC_000913	2372445	2372450		0.126500
NC_000913	2372450	2372455		0.023569
NC_000913	2372455	2372460		0.033920
NC_000913	2372460	2372465		0.018619
NC_000913	2372465	2372470		0.029504
NC_000913	2372470	2372475		0.039040
NC_000913	2372475	2372480		0.068623
NC_000913	2372480	2372485		0.300693
NC_000913	2372485	2372490		0.146599
NC_000913	2372490	2372495		0.133820
NC_000913	2372495	2372500		0.110899
NC_000913	2372500	2372505		0.112968
NC_000913	2372505	2372510		0.112364
NC_000913	2372510	2372515		0.173977
NC_000913	2372515	2372520		0.201865
NC_000913	2372520	2372525		0.186278
NC_000913	2372525	2372530		0.274517
NC_000913	2372530	2372535		0.273686
NC_000913	2372535	2372540		0.279362
NC_000913	2372540	2372545		0.312918
NC_000913	2372545	2372550		0.435571
NC_000913	2372550	2372555		0.557675
NC_000913	2372555	2372560		1.061972
NC_000913	2372560	2372565		1.133661
NC_000913	2372565	2372570		1.065258
NC_000913	2372570	2372575		0.854570
NC_000913	2372575	2372580		0.323353
NC_000913	2372580	2372585		0.140213
NC_000913	2372585	2372590		0.150017
NC_000913	2372590	2372595		0.146629
NC_000913	2372595	2372600		0.183941
NC_000913	2372600	2372605		0.191729
NC_000913	2372605	2372610		0.177890
NC_000913	2372610	2372615		0.248165
NC_000913	2372615	2372620		0.158054
NC_000913	2372620	2372625		0.221435
NC_000913	2372625	2372630		0.303795
NC_000913	2372630	2372635		0.199308
NC_000913	2372635	2372640		0.210457
NC_000913	2372640	2372645		0.473399
NC_000913	2372645	2372650		0.225407
NC_000913	2372650	2372655		0.235118
NC_000913	2372655	2372660		0.164346
NC_000913	2372660	2372665		0.151242
NC_000913	2372665	2372670		0.235406
NC_000913	2372670	2372675		0.191974
NC_000913	2372675	2372680		0.231162
NC_000913	2372680	2372685		0.208827
NC_000913	2372685	2372690		0.207989
NC_000913	2372690	2372695		0.183623
NC_000913	2372695	2372700		0.244396
NC_000913	2372700	2372705		0.234573
NC_000913	2372705	2372710		0.173540
NC_000913	2372710	2372715		0.202920
NC_000913	2372715	2372720		0.214556
NC_000913	2372720	2372725		0.235574
NC_000913	2372725	2372730		0.273873
NC_000913	2372730	2372735		0.267133
NC_000913	2372735	2372740		0.270070
NC_000913	2372740	2372745		0.334171
NC_000913	2372745	2372750		0.293263
NC_000913	2372750	2372755		0.303134
NC_000913	2372755	2372760		0.576320
NC_000913	2372760	2372765		0.974694
NC_000913	2372765	2372770		1.084526
NC_000913	2372770	2372775		0.556478
NC_000913	2372775	2372780		0.391994
NC_000913	2372780	2372785		0.451653
NC_000913	2372785	2372790		0.525839
NC_000913	2372790	2372795		0.502357
NC_000913	2372795	2372800		0.506842
NC_000913	2372800	2372805		0.448246
NC_000913	2372805	2372810		0.480558
NC_000913	2372810	2372815		0.487856
NC_000913	2372815	2372820		0.459687
NC_000913	2372820	2372825		0.472656
NC_000913	2372825	2372830		0.283717
NC_000913	2372830	2372835		0.282005
NC_000913	2372835	2372840		0.293507
NC_000913	2372840	2372845		0.254470
NC_000913	2372845	2372850		0.254229
NC_000913	2372850	2372855		0.281498
NC_000913	2372855	2372860		0.355524
NC_000913	2372860	2372865		0.293428
NC_000913	2372865	2372870		0.347274
NC_000913	2372870	2372875		0.431551
NC_000913	2372875	2372880		0.503466
NC_000913	2372880	2372885		0.470151
NC_000913	2372885	2372890		0.468009
NC_000913	2372890	2372895		0.740406
NC_000913	2372895	2372900		0.841971
NC_000913	2372900	2372905		1.056674
NC_000913	2372905	2372910		1.357552
NC_000913	2372910	2372915		1.433956
NC_000913	2372915	2372920		1.508978
NC_000913	2372920	2372925		2.005267
NC_000913	2372925	2372930		2.054085
NC_000913	2372930	2372935		2.235530
NC_000913	2372935	2372940		1.956289
NC_000913	2372940	2372945		2.206874
NC_000913	2372945	2372950		1.301492
NC_000913	2372950	2372955		1.151589
NC_000913	2372955	2372960		1.079190
NC_000913	2372960	2372965		0.933813
NC_000913	2372965	2372970		0.787277
NC_000913	2372970	2372975		0.925682
NC_000913	2372975	2372980		1.085351
NC_000913	2372980	2372985		1.732019
NC_000913	2372985	2372990		1.434193
NC_000913	2372990	2372995		1.276043
NC_000913	2372995	2373000		1.224900
NC_000913	2373000	2373005		1.230190
NC_000913	2373005	2373010		1.401618
NC_000913	2373010	2373015		1.246429
NC_000913	2373015	2373020		0.966158
NC_000913	2373020	2373025		0.795221
NC_000913	2373025	2373030		0.683560
NC_000913	2373030	2373035		0.433751
NC_000913	2373035	2373040		0.492294
NC_000913	2373040	2373045		0.381029
NC_000913	2373045	2373050		0.422143
NC_000913	2373050	2373055		0.299896
NC_000913	2373055	2373060		0.280227
NC_000913	2373060	2373065		0.396424
NC_000913	2373065	2373070		0.391936
NC_000913	2373070	2373075		0.368581
NC_000913	2373075	2373080		0.470501
NC_000913	2373080	2373085		0.495187
NC_000913	2373085	2373090		0.348851
NC_000913	2373090	2373095		0.299910
NC_000913	2373095	2373100		0.635724
NC_000913	2373100	2373105		0.352109
NC_000913	2373105	2373110		0.336770
NC_000913	2373110	2373115		0.359976
NC_000913	2373115	2373120		0.305251
NC_000913	2373120	2373125		0.320004
NC_000913	2373125	2373130		0.309166
NC_000913	2373130	2373135		0.412767
NC_000913	2373135	2373140		0.360257
NC_000913	2373140	2373145		0.309014
NC_000913	2373145	2373150		0.626612
NC_000913	2373150	2373155		0.646502
NC_000913	2373155	2373160		0.391906
NC_000913	2373160	2373165		0.367503
NC_000913	2373165	2373170		0.410735
NC_000913	2373170	2373175		0.498751
NC_000913	2373175	2373180		0.492821
NC_000913	2373180	2373185		0.424318
NC_000913	2373185	2373190		0.439179
NC_000913	2373190	2373195		0.271893
NC_000913	2373195	2373200		0.279875
NC_000913	2373200	2373205		0.226410
NC_000913	2373205	2373210		0.254703
NC_000913	2373210	2373215		0.258029
NC_000913	2373215	2373220		0.184771
NC_000913	2373220	2373225		0.202956
NC_000913	2373225	2373230		0.155154
NC_000913	2373230	2373235		0.165679
NC_000913	2373235	2373240		0.183850
NC_000913	2373240	2373245		0.328780
NC_000913	2373245	2373250		0.408925
NC_000913	2373250	2373255		0.401051
NC_000913	2373255	2373260		0.492288
NC_000913	2373260	2373265		0.396229
NC_000913	2373265	2373270		0.542940
NC_000913	2373270	2373275		0.583224
NC_000913	2373275	2373280		0.604141
NC_000913	2373280	2373285		0.429636
NC_000913	2373285	2373290		0.411481
NC_000913	2373290	2373295		0.488227
NC_000913	2373295	2373300		0.344657
NC_000913	2373300	2373305		0.340573
NC_000913	2373305	2373310		0.317329
NC_000913	2373310	2373315		0.432860
NC_000913	2373315	2373320		0.600455
NC_000913	2373320	2373325		0.645597
NC_000913	2373325	2373330		0.552737
NC_000913	2373330	2373335		0.416563
NC_000913	2373335	2373340		0.343765
NC_000913	2373340	2373345		0.281944
NC_000913	2373345	2373350		0.263653
NC_000913	2373350	2373355		0.274469
NC_000913	2373355	2373360		0.267475
NC_000913	2373360	2373365		0.271595
NC_000913	2373365	2373370		0.526173
NC_000913	2373370	2373375		0.258878
NC_000913	2373375	2373380		0.422615
NC_000913	2373380	2373385		0.504551
NC_000913	2373385	2373390		0.523696
NC_000913	2373390	2373395		0.261351
NC_000913	2373395	2373400		0.222535
NC_000913	2373400	2373405		0.171870
NC_000913	2373405	2373410		0.098148
NC_000913	2373410	2373415		0.124305
NC_000913	2373415	2373420		0.176014
NC_000913	2373420	2373425		0.208340
NC_000913	2373425	2373430		0.254896
NC_000913	2373430	2373435		0.359413
NC_000913	2373435	2373440		0.446558
NC_000913	2373440	2373445		0.581514
NC_000913	2373445	2373450		0.605815
NC_000913	2373450	2373455		0.454819
NC_000913	2373455	2373460		0.610939
NC_000913	2373460	2373465		0.486494
NC_000913	2373465	2373470		0.508683
NC_000913	2373470	2373475		0.565156
NC_000913	2373475	2373480		0.671625
NC_000913	2373480	2373485		1.198566
NC_000913	2373485	2373490		1.202096
NC_000913	2373490	2373495		0.780304
NC_000913	2373495	2373500		0.712276
NC_000913	2373500	2373505		0.473610
NC_000913	2373505	2373510		0.278782
NC_000913	2373510	2373515		0.214738
NC_000913	2373515	2373520		0.240446
NC_000913	2373520	2373525		0.221267
NC_000913	2373525	2373530		0.152688
NC_000913	2373530	2373535		0.127458
NC_000913	2373535	2373540		0.099407
NC_000913	2373540	2373545		0.073018
NC_000913	2373545	2373550		0.033603
NC_000913	2373550	2373555		0.040372
NC_000913	2373555	2373560		0.062525
NC_000913	2373560	2373565		0.074643
NC_000913	2373565	2373570		0.069945
NC_000913	2373570	2373575		0.083376
NC_000913	2373575	2373580		0.118862
NC_000913	2373580	2373585		0.144363
NC_000913	2373585	2373590		0.086305
NC_000913	2373590	2373595		0.073608
NC_000913	2373595	2373600		0.059556
NC_000913	2373600	2373605		0.073847
NC_000913	2373605	2373610		0.058728
NC_000913	2373610	2373615		0.069642
NC_000913	2373615	2373620		0.055167
NC_000913	2373620	2373625		0.052203
NC_000913	2373625	2373630		0.049961
NC_000913	2373630	2373635		0.054034
NC_000913	2373635	2373640		0.038115
NC_000913	2373640	2373645		0.035619
NC_000913	2373645	2373650		0.013519
NC_000913	2373650	2373655		0.008850
NC_000913	2373655	2373660		0.015675
NC_000913	2373660	2373665		0.017280
NC_000913	2373665	2373670		0.021060
NC_000913	2373670	2373675		0.022845
NC_000913	2373675	2373680		0.040363
NC_000913	2373680	2373685		0.043888
NC_000913	2373685	2373690		0.048304
NC_000913	2373690	2373695		0.048888
NC_000913	2373695	2373700		0.096817
NC_000913	2373700	2373705		0.236662
NC_000913	2373705	2373710		0.364658
NC_000913	2373710	2373715		0.471731
NC_000913	2373715	2373720		0.539714
NC_000913	2373720	2373725		0.474389
NC_000913	2373725	2373730		0.524225
NC_000913	2373730	2373735		0.398223
NC_000913	2373735	2373740		0.337841
NC_000913	2373740	2373745		0.347001
NC_000913	2373745	2373750		0.186207
NC_000913	2373750	2373755		0.137011
NC_000913	2373755	2373760		0.141196
NC_000913	2373760	2373765		0.202108
NC_000913	2373765	2373770		0.264576
NC_000913	2373770	2373775		0.306394
NC_000913	2373775	2373780		0.286548
NC_000913	2373780	2373785		0.235099
NC_000913	2373785	2373790		0.254948
NC_000913	2373790	2373795		0.301946
NC_000913	2373795	2373800		0.277349
NC_000913	2373800	2373805		0.235773
NC_000913	2373805	2373810		0.274116
NC_000913	2373810	2373815		0.340704
NC_000913	2373815	2373820		0.356277
NC_000913	2373820	2373825		0.409683
NC_000913	2373825	2373830		0.566835
NC_000913	2373830	2373835		0.528940
NC_000913	2373835	2373840		0.469947
NC_000913	2373840	2373845		0.364207
NC_000913	2373845	2373850		0.432370
NC_000913	2373850	2373855		0.397832
NC_000913	2373855	2373860		0.431675
NC_000913	2373860	2373865		0.394958
NC_000913	2373865	2373870		0.215127
NC_000913	2373870	2373875		0.175253
NC_000913	2373875	2373880		0.137287
NC_000913	2373880	2373885		0.142950
NC_000913	2373885	2373890		0.176497
NC_000913	2373890	2373895		0.372226
NC_000913	2373895	2373900		0.271531
NC_000913	2373900	2373905		0.243112
NC_000913	2373905	2373910		0.220778
NC_000913	2373910	2373915		0.254277
NC_000913	2373915	2373920		0.402578
NC_000913	2373920	2373925		0.363151
NC_000913	2373925	2373930		0.321729
NC_000913	2373930	2373935		0.312398
NC_000913	2373935	2373940		0.390953
NC_000913	2373940	2373945		0.408847
NC_000913	2373945	2373950		0.231002
NC_000913	2373950	2373955		0.422621
NC_000913	2373955	2373960		0.331242
NC_000913	2373960	2373965		0.431174
NC_000913	2373965	2373970		0.509213
NC_000913	2373970	2373975		0.494429
NC_000913	2373975	2373980		0.432050
NC_000913	2373980	2373985		0.541629
NC_000913	2373985	2373990		0.483164
NC_000913	2373990	2373995		0.233273
NC_000913	2373995	2374000		0.246370
NC_000913	2374000	2374005		0.251648
NC_000913	2374005	2374010		0.257994
NC_000913	2374010	2374015		0.273140
NC_000913	2374015	2374020		0.335803
NC_000913	2374020	2374025		0.364532
NC_000913	2374025	2374030		0.644374
NC_000913	2374030	2374035		0.831648
NC_000913	2374035	2374040		0.588045
NC_000913	2374040	2374045		0.702423
NC_000913	2374045	2374050		0.557966
NC_000913	2374050	2374055		0.680663
NC_000913	2374055	2374060		0.514386
NC_000913	2374060	2374065		0.477653
NC_000913	2374065	2374070		0.281464
NC_000913	2374070	2374075		0.314206
NC_000913	2374075	2374080		0.250855
NC_000913	2374080	2374085		0.249352
NC_000913	2374085	2374090		0.265851
NC_000913	2374090	2374095		0.219901
NC_000913	2374095	2374100		0.394388
NC_000913	2374100	2374105		0.181363
NC_000913	2374105	2374110		0.216792
NC_000913	2374110	2374115		0.236290
NC_000913	2374115	2374120		0.130228
NC_000913	2374120	2374125		0.108894
NC_000913	2374125	2374130		0.101807
NC_000913	2374130	2374135		0.107746
NC_000913	2374135	2374140		0.174315
NC_000913	2374140	2374145		0.247894
NC_000913	2374145	2374150		0.235803
NC_000913	2374150	2374155		0.234177
NC_000913	2374155	2374160		0.225095
NC_000913	2374160	2374165		0.389678
NC_000913	2374165	2374170		0.348686
NC_000913	2374170	2374175		0.261546
NC_000913	2374175	2374180		0.225957
NC_000913	2374180	2374185		0.255633
NC_000913	2374185	2374190		0.212060
NC_000913	2374190	2374195		0.272449
NC_000913	2374195	2374200		0.359172
NC_000913	2374200	2374205		0.420557
NC_000913	2374205	2374210		0.442439
NC_000913	2374210	2374215		0.370408
NC_000913	2374215	2374220		0.338527
NC_000913	2374220	2374225		0.229451
NC_000913	2374225	2374230		0.232011
NC_000913	2374230	2374235		0.273974
NC_000913	2374235	2374240		0.314431
NC_000913	2374240	2374245		0.517292
NC_000913	2374245	2374250		0.408287
NC_000913	2374250	2374255		0.181593
NC_000913	2374255	2374260		0.181468
NC_000913	2374260	2374265		0.150807
NC_000913	2374265	2374270		0.141972
NC_000913	2374270	2374275		0.169921
NC_000913	2374275	2374280		0.210662
NC_000913	2374280	2374285		0.211145
NC_000913	2374285	2374290		0.272186
NC_000913	2374290	2374295		0.196319
NC_000913	2374295	2374300		0.285187
NC_000913	2374300	2374305		0.319266
NC_000913	2374305	2374310		0.455180
NC_000913	2374310	2374315		0.318803
NC_000913	2374315	2374320		0.264801
NC_000913	2374320	2374325		0.296573
NC_000913	2374325	2374330		0.269389
NC_000913	2374330	2374335		0.285342
NC_000913	2374335	2374340		0.301093
NC_000913	2374340	2374345		0.344507
NC_000913	2374345	2374350		0.361479
NC_000913	2374350	2374355		0.319363
NC_000913	2374355	2374360		0.334562
NC_000913	2374360	2374365		0.301996
NC_000913	2374365	2374370		0.288208
NC_000913	2374370	2374375		0.384497
NC_000913	2374375	2374380		0.646870
NC_000913	2374380	2374385		0.861873
NC_000913	2374385	2374390		0.465819
NC_000913	2374390	2374395		0.321518
NC_000913	2374395	2374400		0.220965
NC_000913	2374400	2374405		0.240770
NC_000913	2374405	2374410		0.255588
NC_000913	2374410	2374415		0.218558
NC_000913	2374415	2374420		0.261615
NC_000913	2374420	2374425		0.295232
NC_000913	2374425	2374430		0.239634
NC_000913	2374430	2374435		0.219146
NC_000913	2374435	2374440		0.140463
NC_000913	2374440	2374445		0.119936
NC_000913	2374445	2374450		0.131857
NC_000913	2374450	2374455		0.129405
NC_000913	2374455	2374460		0.160659
NC_000913	2374460	2374465		0.281132
NC_000913	2374465	2374470		0.267829
NC_000913	2374470	2374475		0.318235
NC_000913	2374475	2374480		0.471614
NC_000913	2374480	2374485		0.329300
NC_000913	2374485	2374490		0.237250
NC_000913	2374490	2374495		0.347092
NC_000913	2374495	2374500		0.357296
NC_000913	2374500	2374505		0.110164
NC_000913	2374505	2374510		0.053105
NC_000913	2374510	2374515		0.054562
NC_000913	2374515	2374520		0.047092
NC_000913	2374520	2374525		0.041307
NC_000913	2374525	2374530		0.046474
NC_000913	2374530	2374535		0.053261
NC_000913	2374535	2374540		0.251051
NC_000913	2374540	2374545		0.118127
NC_000913	2374545	2374550		0.095643
NC_000913	2374550	2374555		0.089090
NC_000913	2374555	2374560		0.091128
NC_000913	2374560	2374565		0.073224
NC_000913	2374565	2374570		0.069429
NC_000913	2374570	2374575		0.100143
NC_000913	2374575	2374580		0.205805
NC_000913	2374580	2374585		0.238505
NC_000913	2374585	2374590		0.287371
NC_000913	2374590	2374595		0.232105
NC_000913	2374595	2374600		0.230005
NC_000913	2374600	2374605		0.228982
NC_000913	2374605	2374610		0.223156
NC_000913	2374610	2374615		0.229631
NC_000913	2374615	2374620		0.318208
NC_000913	2374620	2374625		0.391809
NC_000913	2374625	2374630		0.282862
NC_000913	2374630	2374635		0.278874
NC_000913	2374635	2374640		0.349143
NC_000913	2374640	2374645		0.436327
NC_000913	2374645	2374650		0.306253
NC_000913	2374650	2374655		0.288793
NC_000913	2374655	2374660		0.297400
NC_000913	2374660	2374665		0.288258
NC_000913	2374665	2374670		0.221865
NC_000913	2374670	2374675		0.256552
NC_000913	2374675	2374680		0.211315
NC_000913	2374680	2374685		0.156248
NC_000913	2374685	2374690		0.167469
NC_000913	2374690	2374695		0.183068
NC_000913	2374695	2374700		0.172128
NC_000913	2374700	2374705		0.109552
NC_000913	2374705	2374710		0.142784
NC_000913	2374710	2374715		0.167230
NC_000913	2374715	2374720		0.176356
NC_000913	2374720	2374725		0.231896
NC_000913	2374725	2374730		0.250365
NC_000913	2374730	2374735		0.542730
NC_000913	2374735	2374740		0.274143
NC_000913	2374740	2374745		0.302695
NC_000913	2374745	2374750		0.345777
NC_000913	2374750	2374755		0.334714
NC_000913	2374755	2374760		0.356951
NC_000913	2374760	2374765		0.463728
NC_000913	2374765	2374770		0.527488
NC_000913	2374770	2374775		0.385839
NC_000913	2374775	2374780		0.374502
NC_000913	2374780	2374785		0.320092
NC_000913	2374785	2374790		0.206275
NC_000913	2374790	2374795		0.123642
NC_000913	2374795	2374800		0.109723
NC_000913	2374800	2374805		0.109689
NC_000913	2374805	2374810		0.121703
NC_000913	2374810	2374815		0.163694
NC_000913	2374815	2374820		0.165393
NC_000913	2374820	2374825		0.538182
NC_000913	2374825	2374830		0.148587
NC_000913	2374830	2374835		0.149149
NC_000913	2374835	2374840		0.118709
NC_000913	2374840	2374845		0.091239
NC_000913	2374845	2374850		0.080118
NC_000913	2374850	2374855		0.129693
NC_000913	2374855	2374860		0.142079
NC_000913	2374860	2374865		0.161580
NC_000913	2374865	2374870		0.170489
NC_000913	2374870	2374875		0.131948
NC_000913	2374875	2374880		0.150115
NC_000913	2374880	2374885		0.219326
NC_000913	2374885	2374890		0.278753
NC_000913	2374890	2374895		0.097813
NC_000913	2374895	2374900		0.045283
NC_000913	2374900	2374905		0.059030
NC_000913	2374905	2374910		0.046145
NC_000913	2374910	2374915		0.049478
NC_000913	2374915	2374920		0.062151
NC_000913	2374920	2374925		0.119184
NC_000913	2374925	2374930		0.134381
NC_000913	2374930	2374935		0.172469
NC_000913	2374935	2374940		0.114210
NC_000913	2374940	2374945		0.127069
NC_000913	2374945	2374950		0.155208
NC_000913	2374950	2374955		0.110277
NC_000913	2374955	2374960		0.120010
NC_000913	2374960	2374965		0.148710
NC_000913	2374965	2374970		0.135561
NC_000913	2374970	2374975		0.146002
NC_000913	2374975	2374980		0.128366
NC_000913	2374980	2374985		0.146811
NC_000913	2374985	2374990		0.144235
NC_000913	2374990	2374995		0.227410
NC_000913	2374995	2375000		0.297996
NC_000913	2375000	2375005		0.228782
NC_000913	2375005	2375010		0.614395
NC_000913	2375010	2375015		0.845310
NC_000913	2375015	2375020		0.842681
NC_000913	2375020	2375025		0.964694
NC_000913	2375025	2375030		0.802059
NC_000913	2375030	2375035		0.894884
NC_000913	2375035	2375040		0.797546
NC_000913	2375040	2375045		0.836601
NC_000913	2375045	2375050		0.794906
NC_000913	2375050	2375055		0.697235
NC_000913	2375055	2375060		0.697733
NC_000913	2375060	2375065		0.793386
NC_000913	2375065	2375070		0.834966
NC_000913	2375070	2375075		0.814388
NC_000913	2375075	2375080		0.926555
NC_000913	2375080	2375085		1.101878
NC_000913	2375085	2375090		0.915310
NC_000913	2375090	2375095		0.875427
NC_000913	2375095	2375100		0.854774
NC_000913	2375100	2375105		0.817062
NC_000913	2375105	2375110		0.796979
NC_000913	2375110	2375115		0.748932
NC_000913	2375115	2375120		0.652605
NC_000913	2375120	2375125		0.495279
NC_000913	2375125	2375130		0.398895
NC_000913	2375130	2375135		0.402498
NC_000913	2375135	2375140		0.250882
NC_000913	2375140	2375145		0.262492
NC_000913	2375145	2375150		0.270497
NC_000913	2375150	2375155		0.367921
NC_000913	2375155	2375160		0.199170
NC_000913	2375160	2375165		0.178678
NC_000913	2375165	2375170		0.251077
NC_000913	2375170	2375175		0.308446
NC_000913	2375175	2375180		0.238441
NC_000913	2375180	2375185		0.117110
NC_000913	2375185	2375190		0.117675
NC_000913	2375190	2375195		0.121532
NC_000913	2375195	2375200		0.146116
NC_000913	2375200	2375205		0.144335
NC_000913	2375205	2375210		0.172628
NC_000913	2375210	2375215		0.173161
NC_000913	2375215	2375220		0.222898
NC_000913	2375220	2375225		0.271321
NC_000913	2375225	2375230		0.307544
NC_000913	2375230	2375235		0.353481
NC_000913	2375235	2375240		0.298742
NC_000913	2375240	2375245		0.293123
NC_000913	2375245	2375250		0.216178
NC_000913	2375250	2375255		0.207382
NC_000913	2375255	2375260		0.159031
NC_000913	2375260	2375265		0.053974
NC_000913	2375265	2375270		0.064772
NC_000913	2375270	2375275		0.073130
NC_000913	2375275	2375280		0.063852
NC_000913	2375280	2375285		0.066202
NC_000913	2375285	2375290		0.098735
NC_000913	2375290	2375295		0.064920
NC_000913	2375295	2375300		0.064288
NC_000913	2375300	2375305		0.115464
NC_000913	2375305	2375310		0.095168
NC_000913	2375310	2375315		0.123932
NC_000913	2375315	2375320		0.118413
NC_000913	2375320	2375325		0.139359
NC_000913	2375325	2375330		0.220054
NC_000913	2375330	2375335		0.152359
NC_000913	2375335	2375340		0.153770
NC_000913	2375340	2375345		0.085874
NC_000913	2375345	2375350		0.049824
NC_000913	2375350	2375355		0.064069
NC_000913	2375355	2375360		0.052818
NC_000913	2375360	2375365		0.077796
NC_000913	2375365	2375370		0.085697
NC_000913	2375370	2375375		0.290656
NC_000913	2375375	2375380		0.240796
NC_000913	2375380	2375385		0.199356
NC_000913	2375385	2375390		0.084115
NC_000913	2375390	2375395		0.095532
NC_000913	2375395	2375400		0.066663
NC_000913	2375400	2375405		0.064411
NC_000913	2375405	2375410		0.031696
NC_000913	2375410	2375415		0.029741
NC_000913	2375415	2375420		0.027099
NC_000913	2375420	2375425		0.039131
NC_000913	2375425	2375430		0.068829
NC_000913	2375430	2375435		0.232811
NC_000913	2375435	2375440		0.322805
NC_000913	2375440	2375445		0.254339
NC_000913	2375445	2375450		0.226579
NC_000913	2375450	2375455		0.186854
NC_000913	2375455	2375460		0.196150
NC_000913	2375460	2375465		0.144576
NC_000913	2375465	2375470		0.146461
NC_000913	2375470	2375475		0.154673
NC_000913	2375475	2375480		0.170719
NC_000913	2375480	2375485		0.286440
NC_000913	2375485	2375490		0.349317
NC_000913	2375490	2375495		0.391565
NC_000913	2375495	2375500		0.352729
NC_000913	2375500	2375505		0.259458
NC_000913	2375505	2375510		0.235162
NC_000913	2375510	2375515		0.066416
NC_000913	2375515	2375520		0.058454
NC_000913	2375520	2375525		0.026674
NC_000913	2375525	2375530		0.025294
NC_000913	2375530	2375535		0.017983
NC_000913	2375535	2375540		0.020202
NC_000913	2375540	2375545		0.022568
NC_000913	2375545	2375550		0.024823
NC_000913	2375550	2375555		0.038035
NC_000913	2375555	2375560		0.307681
NC_000913	2375560	2375565		0.182271
NC_000913	2375565	2375570		0.076715
NC_000913	2375570	2375575		0.099046
NC_000913	2375575	2375580		0.092253
NC_000913	2375580	2375585		0.079476
NC_000913	2375585	2375590		0.080633
NC_000913	2375590	2375595		0.079965
NC_000913	2375595	2375600		0.124793
NC_000913	2375600	2375605		0.176689
NC_000913	2375605	2375610		0.196672
NC_000913	2375610	2375615		0.342084
NC_000913	2375615	2375620		0.313707
NC_000913	2375620	2375625		0.267268
NC_000913	2375625	2375630		0.218619
NC_000913	2375630	2375635		0.187372
NC_000913	2375635	2375640		0.168944
NC_000913	2375640	2375645		0.165512
NC_000913	2375645	2375650		0.169449
NC_000913	2375650	2375655		0.150013
NC_000913	2375655	2375660		0.171500
NC_000913	2375660	2375665		0.243739
NC_000913	2375665	2375670		0.271058
NC_000913	2375670	2375675		0.344498
NC_000913	2375675	2375680		0.499085
NC_000913	2375680	2375685		0.454203
NC_000913	2375685	2375690		0.511714
NC_000913	2375690	2375695		0.444175
NC_000913	2375695	2375700		0.439561
NC_000913	2375700	2375705		0.451810
NC_000913	2375705	2375710		0.409020
NC_000913	2375710	2375715		0.363232
NC_000913	2375715	2375720		0.365961
NC_000913	2375720	2375725		0.395014
NC_000913	2375725	2375730		0.339687
NC_000913	2375730	2375735		0.344984
NC_000913	2375735	2375740		0.342210
NC_000913	2375740	2375745		0.435949
NC_000913	2375745	2375750		0.430079
NC_000913	2375750	2375755		0.482024
NC_000913	2375755	2375760		0.452542
NC_000913	2375760	2375765		0.656455
NC_000913	2375765	2375770		0.517674
NC_000913	2375770	2375775		0.437184
NC_000913	2375775	2375780		0.429413
NC_000913	2375780	2375785		0.463121
NC_000913	2375785	2375790		0.451691
NC_000913	2375790	2375795		0.317502
NC_000913	2375795	2375800		0.305642
NC_000913	2375800	2375805		0.457683
NC_000913	2375805	2375810		0.692365
NC_000913	2375810	2375815		0.515520
NC_000913	2375815	2375820		0.487804
NC_000913	2375820	2375825		0.445936
NC_000913	2375825	2375830		0.434868
NC_000913	2375830	2375835		0.335160
NC_000913	2375835	2375840		0.603981
NC_000913	2375840	2375845		0.530219
NC_000913	2375845	2375850		0.470982
NC_000913	2375850	2375855		0.460934
NC_000913	2375855	2375860		0.496982
NC_000913	2375860	2375865		0.561562
NC_000913	2375865	2375870		0.654402
NC_000913	2375870	2375875		0.541662
NC_000913	2375875	2375880		0.510384
NC_000913	2375880	2375885		0.410152
NC_000913	2375885	2375890		0.416810
NC_000913	2375890	2375895		0.511222
NC_000913	2375895	2375900		0.692409
NC_000913	2375900	2375905		0.820970
NC_000913	2375905	2375910		0.785870
NC_000913	2375910	2375915		0.762343
NC_000913	2375915	2375920		0.796200
NC_000913	2375920	2375925		0.760578
NC_000913	2375925	2375930		0.815307
NC_000913	2375930	2375935		0.959369
NC_000913	2375935	2375940		0.781879
NC_000913	2375940	2375945		0.827393
NC_000913	2375945	2375950		0.807938
NC_000913	2375950	2375955		0.630280
NC_000913	2375955	2375960		0.630632
NC_000913	2375960	2375965		0.579945
NC_000913	2375965	2375970		0.403534
NC_000913	2375970	2375975		0.273505
NC_000913	2375975	2375980		0.326936
NC_000913	2375980	2375985		0.186913
NC_000913	2375985	2375990		0.076199
NC_000913	2375990	2375995		0.046256
NC_000913	2375995	2376000		0.061137
NC_000913	2376000	2376005		0.062170
NC_000913	2376005	2376010		0.059035
NC_000913	2376010	2376015		0.074868
NC_000913	2376015	2376020		0.075631
NC_000913	2376020	2376025		0.083233
NC_000913	2376025	2376030		0.098792
NC_000913	2376030	2376035		0.110756
NC_000913	2376035	2376040		0.129274
NC_000913	2376040	2376045		0.310577
NC_000913	2376045	2376050		0.511825
NC_000913	2376050	2376055		0.462582
NC_000913	2376055	2376060		0.456185
NC_000913	2376060	2376065		0.446483
NC_000913	2376065	2376070		0.455563
NC_000913	2376070	2376075		0.356498
NC_000913	2376075	2376080		0.404820
NC_000913	2376080	2376085		0.391706
NC_000913	2376085	2376090		0.487723
NC_000913	2376090	2376095		0.588171
NC_000913	2376095	2376100		0.754107
NC_000913	2376100	2376105		0.794541
NC_000913	2376105	2376110		0.708249
NC_000913	2376110	2376115		0.717292
NC_000913	2376115	2376120		0.663723
NC_000913	2376120	2376125		0.630856
NC_000913	2376125	2376130		0.808314
NC_000913	2376130	2376135		0.832190
NC_000913	2376135	2376140		0.794456
NC_000913	2376140	2376145		0.788091
NC_000913	2376145	2376150		0.860225
NC_000913	2376150	2376155		0.860016
NC_000913	2376155	2376160		0.708849
NC_000913	2376160	2376165		0.675569
NC_000913	2376165	2376170		0.564865
NC_000913	2376170	2376175		0.560649
NC_000913	2376175	2376180		0.500173
NC_000913	2376180	2376185		0.523212
NC_000913	2376185	2376190		0.585448
NC_000913	2376190	2376195		0.613655
NC_000913	2376195	2376200		0.565784
NC_000913	2376200	2376205		0.541736
NC_000913	2376205	2376210		0.514950
NC_000913	2376210	2376215		0.495284
NC_000913	2376215	2376220		0.798956
NC_000913	2376220	2376225		0.853860
NC_000913	2376225	2376230		0.715427
NC_000913	2376230	2376235		0.461373
NC_000913	2376235	2376240		0.407984
NC_000913	2376240	2376245		0.351463
NC_000913	2376245	2376250		0.392956
NC_000913	2376250	2376255		0.431410
NC_000913	2376255	2376260		0.360214
NC_000913	2376260	2376265		0.390742
NC_000913	2376265	2376270		0.378886
NC_000913	2376270	2376275		0.230384
NC_000913	2376275	2376280		0.277560
NC_000913	2376280	2376285		0.243045
NC_000913	2376285	2376290		0.242276
NC_000913	2376290	2376295		0.229208
NC_000913	2376295	2376300		0.307549
NC_000913	2376300	2376305		0.279296
NC_000913	2376305	2376310		0.204750
NC_000913	2376310	2376315		0.192605
NC_000913	2376315	2376320		0.148984
NC_000913	2376320	2376325		0.161965
NC_000913	2376325	2376330		0.136781
NC_000913	2376330	2376335		0.125433
NC_000913	2376335	2376340		0.129674
NC_000913	2376340	2376345		0.100803
NC_000913	2376345	2376350		0.079271
NC_000913	2376350	2376355		0.100162
NC_000913	2376355	2376360		0.087927
NC_000913	2376360	2376365		0.088420
NC_000913	2376365	2376370		0.134836
NC_000913	2376370	2376375		0.092377
NC_000913	2376375	2376380		0.082936
NC_000913	2376380	2376385		0.092644
NC_000913	2376385	2376390		0.103297
NC_000913	2376390	2376395		0.219091
NC_000913	2376395	2376400		0.234690
NC_000913	2376400	2376405		0.424674
NC_000913	2376405	2376410		0.530863
NC_000913	2376410	2376415		0.365866
NC_000913	2376415	2376420		0.247500
NC_000913	2376420	2376425		0.194111
NC_000913	2376425	2376430		0.202704
NC_000913	2376430	2376435		0.200963
NC_000913	2376435	2376440		0.216843
NC_000913	2376440	2376445		0.176915
NC_000913	2376445	2376450		0.207951
NC_000913	2376450	2376455		0.220061
NC_000913	2376455	2376460		0.262220
NC_000913	2376460	2376465		0.223916
NC_000913	2376465	2376470		0.222468
NC_000913	2376470	2376475		0.189393
NC_000913	2376475	2376480		0.161604
NC_000913	2376480	2376485		0.155046
NC_000913	2376485	2376490		0.155659
NC_000913	2376490	2376495		0.185141
NC_000913	2376495	2376500		0.181035
NC_000913	2376500	2376505		0.237234
NC_000913	2376505	2376510		0.162944
NC_000913	2376510	2376515		0.175034
NC_000913	2376515	2376520		0.138714
NC_000913	2376520	2376525		0.270533
NC_000913	2376525	2376530		0.347606
NC_000913	2376530	2376535		0.212997
NC_000913	2376535	2376540		0.174560
NC_000913	2376540	2376545		0.165055
NC_000913	2376545	2376550		0.065467
NC_000913	2376550	2376555		0.076201
NC_000913	2376555	2376560		0.075184
NC_000913	2376560	2376565		0.064939
NC_000913	2376565	2376570		0.080977
NC_000913	2376570	2376575		0.061980
NC_000913	2376575	2376580		0.129779
NC_000913	2376580	2376585		0.146461
NC_000913	2376585	2376590		0.343058
NC_000913	2376590	2376595		0.359436
NC_000913	2376595	2376600		0.356995
NC_000913	2376600	2376605		0.303382
NC_000913	2376605	2376610		0.315388
NC_000913	2376610	2376615		0.277863
NC_000913	2376615	2376620		0.338435
NC_000913	2376620	2376625		0.193544
NC_000913	2376625	2376630		0.143283
NC_000913	2376630	2376635		0.069424
NC_000913	2376635	2376640		0.060562
NC_000913	2376640	2376645		0.060056
NC_000913	2376645	2376650		0.067993
NC_000913	2376650	2376655		0.108903
NC_000913	2376655	2376660		0.213117
NC_000913	2376660	2376665		0.322510
NC_000913	2376665	2376670		0.200791
NC_000913	2376670	2376675		0.183778
NC_000913	2376675	2376680		0.223011
NC_000913	2376680	2376685		0.199211
NC_000913	2376685	2376690		0.199266
NC_000913	2376690	2376695		0.202726
NC_000913	2376695	2376700		0.205692
NC_000913	2376700	2376705		0.289397
NC_000913	2376705	2376710		0.034865
NC_000913	2376710	2376715		0.026159
NC_000913	2376715	2376720		0.034056
NC_000913	2376720	2376725		0.015384
NC_000913	2376725	2376730		0.031743
NC_000913	2376730	2376735		0.036558
NC_000913	2376735	2376740		0.033134
NC_000913	2376740	2376745		0.114101
NC_000913	2376745	2376750		0.181084
NC_000913	2376750	2376755		0.183025
NC_000913	2376755	2376760		0.178680
NC_000913	2376760	2376765		0.224824
NC_000913	2376765	2376770		0.261811
NC_000913	2376770	2376775		0.254455
NC_000913	2376775	2376780		0.404057
NC_000913	2376780	2376785		0.768224
NC_000913	2376785	2376790		0.976114
NC_000913	2376790	2376795		1.381592
NC_000913	2376795	2376800		1.346693
NC_000913	2376800	2376805		1.471449
NC_000913	2376805	2376810		1.625867
NC_000913	2376810	2376815		1.375489
NC_000913	2376815	2376820		1.466665
NC_000913	2376820	2376825		1.290127
NC_000913	2376825	2376830		1.452996
NC_000913	2376830	2376835		1.005553
NC_000913	2376835	2376840		0.570100
NC_000913	2376840	2376845		0.561502
NC_000913	2376845	2376850		0.595659
NC_000913	2376850	2376855		0.594902
NC_000913	2376855	2376860		0.675091
NC_000913	2376860	2376865		0.667052
NC_000913	2376865	2376870		0.591611
NC_000913	2376870	2376875		0.401088
NC_000913	2376875	2376880		0.424390
NC_000913	2376880	2376885		0.405509
NC_000913	2376885	2376890		0.427971
NC_000913	2376890	2376895		0.355500
NC_000913	2376895	2376900		0.280224
NC_000913	2376900	2376905		0.504512
NC_000913	2376905	2376910		0.538529
NC_000913	2376910	2376915		0.646350
NC_000913	2376915	2376920		0.618024
NC_000913	2376920	2376925		0.604743
NC_000913	2376925	2376930		0.556477
NC_000913	2376930	2376935		0.457735
NC_000913	2376935	2376940		0.425529
NC_000913	2376940	2376945		0.392129
NC_000913	2376945	2376950		0.457424
NC_000913	2376950	2376955		0.482199
NC_000913	2376955	2376960		0.624747
NC_000913	2376960	2376965		0.745620
NC_000913	2376965	2376970		1.338603
NC_000913	2376970	2376975		1.030450
NC_000913	2376975	2376980		0.630025
NC_000913	2376980	2376985		0.431107
NC_000913	2376985	2376990		0.471133
NC_000913	2376990	2376995		0.593355
NC_000913	2376995	2377000		0.787651
NC_000913	2377000	2377005		0.858567
NC_000913	2377005	2377010		0.800122
NC_000913	2377010	2377015		0.983164
NC_000913	2377015	2377020		0.899157
NC_000913	2377020	2377025		0.940224
NC_000913	2377025	2377030		0.733859
NC_000913	2377030	2377035		0.610648
NC_000913	2377035	2377040		0.492254
NC_000913	2377040	2377045		0.479832
NC_000913	2377045	2377050		0.377684
NC_000913	2377050	2377055		0.485723
NC_000913	2377055	2377060		0.491615
NC_000913	2377060	2377065		0.462590
NC_000913	2377065	2377070		0.529093
NC_000913	2377070	2377075		0.560522
NC_000913	2377075	2377080		0.667705
NC_000913	2377080	2377085		0.805048
NC_000913	2377085	2377090		0.407141
NC_000913	2377090	2377095		0.362081
NC_000913	2377095	2377100		0.359106
NC_000913	2377100	2377105		0.348520
NC_000913	2377105	2377110		0.339424
NC_000913	2377110	2377115		0.295854
NC_000913	2377115	2377120		0.455867
NC_000913	2377120	2377125		0.542998
NC_000913	2377125	2377130		0.679348
NC_000913	2377130	2377135		0.535392
NC_000913	2377135	2377140		0.532591
NC_000913	2377140	2377145		0.547657
NC_000913	2377145	2377150		0.500452
NC_000913	2377150	2377155		0.496273
NC_000913	2377155	2377160		0.464548
NC_000913	2377160	2377165		0.375461
NC_000913	2377165	2377170		0.498097
NC_000913	2377170	2377175		0.519870
NC_000913	2377175	2377180		0.266827
NC_000913	2377180	2377185		0.301303
NC_000913	2377185	2377190		0.304045
NC_000913	2377190	2377195		0.222221
NC_000913	2377195	2377200		0.283959
NC_000913	2377200	2377205		0.254552
NC_000913	2377205	2377210		0.302402
NC_000913	2377210	2377215		0.295282
NC_000913	2377215	2377220		0.313367
NC_000913	2377220	2377225		0.295242
NC_000913	2377225	2377230		0.372284
NC_000913	2377230	2377235		0.361527
NC_000913	2377235	2377240		0.311414
NC_000913	2377240	2377245		0.113745
NC_000913	2377245	2377250		0.114943
NC_000913	2377250	2377255		0.098120
NC_000913	2377255	2377260		0.086416
NC_000913	2377260	2377265		0.083018
NC_000913	2377265	2377270		0.092029
NC_000913	2377270	2377275		0.144003
NC_000913	2377275	2377280		0.225758
NC_000913	2377280	2377285		0.159572
NC_000913	2377285	2377290		0.129156
NC_000913	2377290	2377295		0.102560
NC_000913	2377295	2377300		0.093027
NC_000913	2377300	2377305		0.090844
NC_000913	2377305	2377310		0.164551
NC_000913	2377310	2377315		0.228633
NC_000913	2377315	2377320		0.338635
NC_000913	2377320	2377325		0.291001
NC_000913	2377325	2377330		0.312600
NC_000913	2377330	2377335		0.235339
NC_000913	2377335	2377340		0.179256
NC_000913	2377340	2377345		0.156604
NC_000913	2377345	2377350		0.172036
NC_000913	2377350	2377355		0.189249
NC_000913	2377355	2377360		0.202887
NC_000913	2377360	2377365		0.189396
NC_000913	2377365	2377370		0.149624
NC_000913	2377370	2377375		0.107810
NC_000913	2377375	2377380		0.070601
NC_000913	2377380	2377385		0.039231
NC_000913	2377385	2377390		0.025896
NC_000913	2377390	2377395		0.009866
NC_000913	2377395	2377400		0.007253
NC_000913	2377400	2377405		0.012547
NC_000913	2377405	2377410		0.101294
NC_000913	2377410	2377415		0.080596
NC_000913	2377415	2377420		0.051189
NC_000913	2377420	2377425		0.054103
NC_000913	2377425	2377430		0.054981
NC_000913	2377430	2377435		0.070154
NC_000913	2377435	2377440		0.076616
NC_000913	2377440	2377445		0.109347
NC_000913	2377445	2377450		0.113555
NC_000913	2377450	2377455		0.121514
NC_000913	2377455	2377460		0.312539
NC_000913	2377460	2377465		0.446312
NC_000913	2377465	2377470		0.149062
NC_000913	2377470	2377475		0.159824
NC_000913	2377475	2377480		0.123688
NC_000913	2377480	2377485		0.089640
NC_000913	2377485	2377490		0.053678
NC_000913	2377490	2377495		0.045731
NC_000913	2377495	2377500		0.062349
NC_000913	2377500	2377505		0.099723
NC_000913	2377505	2377510		0.147931
NC_000913	2377510	2377515		0.335121
NC_000913	2377515	2377520		1.099256
NC_000913	2377520	2377525		0.639555
NC_000913	2377525	2377530		0.683958
NC_000913	2377530	2377535		0.644919
NC_000913	2377535	2377540		0.562268
NC_000913	2377540	2377545		0.551716
NC_000913	2377545	2377550		0.543353
NC_000913	2377550	2377555		0.533481
NC_000913	2377555	2377560		0.547229
NC_000913	2377560	2377565		0.432440
NC_000913	2377565	2377570		0.361203
NC_000913	2377570	2377575		0.305407
NC_000913	2377575	2377580		0.343881
NC_000913	2377580	2377585		0.352489
NC_000913	2377585	2377590		0.454593
NC_000913	2377590	2377595		0.281282
NC_000913	2377595	2377600		0.174245
NC_000913	2377600	2377605		0.168951
NC_000913	2377605	2377610		0.133966
NC_000913	2377610	2377615		0.150346
NC_000913	2377615	2377620		0.140970
NC_000913	2377620	2377625		0.103174
NC_000913	2377625	2377630		0.106827
NC_000913	2377630	2377635		0.131709
NC_000913	2377635	2377640		0.102807
NC_000913	2377640	2377645		0.147417
NC_000913	2377645	2377650		0.168698
NC_000913	2377650	2377655		0.183608
NC_000913	2377655	2377660		0.143592
NC_000913	2377660	2377665		0.137880
NC_000913	2377665	2377670		0.071696
NC_000913	2377670	2377675		0.085539
NC_000913	2377675	2377680		0.102652
NC_000913	2377680	2377685		0.128321
NC_000913	2377685	2377690		0.116256
NC_000913	2377690	2377695		0.135634
NC_000913	2377695	2377700		0.150307
NC_000913	2377700	2377705		0.154529
NC_000913	2377705	2377710		0.118178
NC_000913	2377710	2377715		0.202632
NC_000913	2377715	2377720		0.180935
NC_000913	2377720	2377725		0.196267
NC_000913	2377725	2377730		0.156463
NC_000913	2377730	2377735		0.148827
NC_000913	2377735	2377740		0.222955
NC_000913	2377740	2377745		0.193342
NC_000913	2377745	2377750		0.299801
NC_000913	2377750	2377755		0.317549
NC_000913	2377755	2377760		0.191494
NC_000913	2377760	2377765		0.192459
NC_000913	2377765	2377770		0.214718
NC_000913	2377770	2377775		0.151752
NC_000913	2377775	2377780		0.135538
NC_000913	2377780	2377785		0.119851
NC_000913	2377785	2377790		0.258247
NC_000913	2377790	2377795		0.257495
NC_000913	2377795	2377800		0.115027
NC_000913	2377800	2377805		0.079795
NC_000913	2377805	2377810		0.066559
NC_000913	2377810	2377815		0.064911
NC_000913	2377815	2377820		0.093502
NC_000913	2377820	2377825		0.091150
NC_000913	2377825	2377830		0.082697
NC_000913	2377830	2377835		0.152954
NC_000913	2377835	2377840		0.169609
NC_000913	2377840	2377845		0.185659
NC_000913	2377845	2377850		0.171542
NC_000913	2377850	2377855		0.174983
NC_000913	2377855	2377860		0.262705
NC_000913	2377860	2377865		0.420359
NC_000913	2377865	2377870		0.278920
NC_000913	2377870	2377875		0.585496
NC_000913	2377875	2377880		0.540343
NC_000913	2377880	2377885		0.613901
NC_000913	2377885	2377890		0.530473
NC_000913	2377890	2377895		0.584682
NC_000913	2377895	2377900		0.677852
NC_000913	2377900	2377905		0.582496
NC_000913	2377905	2377910		0.533527
NC_000913	2377910	2377915		0.597149
NC_000913	2377915	2377920		0.476556
NC_000913	2377920	2377925		0.366877
NC_000913	2377925	2377930		0.240378
NC_000913	2377930	2377935		0.265844
NC_000913	2377935	2377940		0.379594
NC_000913	2377940	2377945		0.300814
NC_000913	2377945	2377950		0.241673
NC_000913	2377950	2377955		0.139715
NC_000913	2377955	2377960		0.188515
NC_000913	2377960	2377965		0.276525
NC_000913	2377965	2377970		0.279374
NC_000913	2377970	2377975		0.238313
NC_000913	2377975	2377980		0.172219
NC_000913	2377980	2377985		0.136860
NC_000913	2377985	2377990		0.151342
NC_000913	2377990	2377995		0.161481
NC_000913	2377995	2378000		0.154674
NC_000913	2378000	2378005		0.118368
NC_000913	2378005	2378010		0.248955
NC_000913	2378010	2378015		0.326289
NC_000913	2378015	2378020		0.298823
NC_000913	2378020	2378025		0.273274
NC_000913	2378025	2378030		0.273337
NC_000913	2378030	2378035		0.210002
NC_000913	2378035	2378040		0.256650
NC_000913	2378040	2378045		0.303657
NC_000913	2378045	2378050		0.341857
NC_000913	2378050	2378055		0.326430
NC_000913	2378055	2378060		0.277404
NC_000913	2378060	2378065		0.390415
NC_000913	2378065	2378070		0.435849
NC_000913	2378070	2378075		0.321276
NC_000913	2378075	2378080		0.277030
NC_000913	2378080	2378085		0.245328
NC_000913	2378085	2378090		0.269045
NC_000913	2378090	2378095		0.255533
NC_000913	2378095	2378100		0.316468
NC_000913	2378100	2378105		0.468446
NC_000913	2378105	2378110		0.447072
NC_000913	2378110	2378115		0.266363
NC_000913	2378115	2378120		0.244986
NC_000913	2378120	2378125		0.296017
NC_000913	2378125	2378130		0.246740
NC_000913	2378130	2378135		0.220703
NC_000913	2378135	2378140		0.191283
NC_000913	2378140	2378145		0.111280
NC_000913	2378145	2378150		0.087399
NC_000913	2378150	2378155		0.140255
NC_000913	2378155	2378160		0.130502
NC_000913	2378160	2378165		0.088997
NC_000913	2378165	2378170		0.068855
NC_000913	2378170	2378175		0.068907
NC_000913	2378175	2378180		0.059227
NC_000913	2378180	2378185		0.190627
NC_000913	2378185	2378190		0.222169
NC_000913	2378190	2378195		0.179776
NC_000913	2378195	2378200		0.282384
NC_000913	2378200	2378205		0.289099
NC_000913	2378205	2378210		0.255556
NC_000913	2378210	2378215		0.234276
NC_000913	2378215	2378220		0.434919
NC_000913	2378220	2378225		0.309731
NC_000913	2378225	2378230		0.312621
NC_000913	2378230	2378235		0.298748
NC_000913	2378235	2378240		0.289799
NC_000913	2378240	2378245		0.245301
NC_000913	2378245	2378250		0.318114
NC_000913	2378250	2378255		0.222937
NC_000913	2378255	2378260		0.160180
NC_000913	2378260	2378265		0.162581
NC_000913	2378265	2378270		0.182720
NC_000913	2378270	2378275		0.132858
NC_000913	2378275	2378280		0.051558
NC_000913	2378280	2378285		0.021020
NC_000913	2378285	2378290		0.003310
NC_000913	2378290	2378295		0.003364
NC_000913	2378295	2378300		0.003111
NC_000913	2378300	2378305		0.002820
NC_000913	2378305	2378310		0.002988
NC_000913	2378310	2378315		0.004350
NC_000913	2378315	2378320		0.009145
NC_000913	2378320	2378325		0.022053
NC_000913	2378325	2378330		0.064228
NC_000913	2378330	2378335		0.094939
NC_000913	2378335	2378340		0.438483
NC_000913	2378340	2378345		0.568018
NC_000913	2378345	2378350		0.656353
NC_000913	2378350	2378355		0.634016
NC_000913	2378355	2378360		0.694441
NC_000913	2378360	2378365		0.650562
NC_000913	2378365	2378370		0.593971
NC_000913	2378370	2378375		0.636464
NC_000913	2378375	2378380		0.628310
NC_000913	2378380	2378385		0.637422
NC_000913	2378385	2378390		0.737561
NC_000913	2378390	2378395		0.759927
NC_000913	2378395	2378400		0.639078
NC_000913	2378400	2378405		0.576452
NC_000913	2378405	2378410		0.453400
NC_000913	2378410	2378415		0.449759
NC_000913	2378415	2378420		0.348709
NC_000913	2378420	2378425		0.326586
NC_000913	2378425	2378430		0.275834
NC_000913	2378430	2378435		0.285599
NC_000913	2378435	2378440		0.240590
NC_000913	2378440	2378445		0.316916
NC_000913	2378445	2378450		0.249442
NC_000913	2378450	2378455		0.226236
NC_000913	2378455	2378460		0.218310
NC_000913	2378460	2378465		0.244385
NC_000913	2378465	2378470		0.178159
NC_000913	2378470	2378475		0.104798
NC_000913	2378475	2378480		0.091062
NC_000913	2378480	2378485		0.086247
NC_000913	2378485	2378490		0.082052
NC_000913	2378490	2378495		0.092046
NC_000913	2378495	2378500		0.089741
NC_000913	2378500	2378505		0.155333
NC_000913	2378505	2378510		0.207132
NC_000913	2378510	2378515		0.125420
NC_000913	2378515	2378520		0.112573
NC_000913	2378520	2378525		0.085474
NC_000913	2378525	2378530		0.102700
NC_000913	2378530	2378535		0.103062
NC_000913	2378535	2378540		0.073434
NC_000913	2378540	2378545		0.067888
NC_000913	2378545	2378550		0.104885
NC_000913	2378550	2378555		0.120924
NC_000913	2378555	2378560		0.144784
NC_000913	2378560	2378565		0.174427
NC_000913	2378565	2378570		0.141284
NC_000913	2378570	2378575		0.164885
NC_000913	2378575	2378580		0.127258
NC_000913	2378580	2378585		0.148977
NC_000913	2378585	2378590		0.112185
NC_000913	2378590	2378595		0.116973
NC_000913	2378595	2378600		0.111073
NC_000913	2378600	2378605		0.108087
NC_000913	2378605	2378610		0.133334
NC_000913	2378610	2378615		0.165133
NC_000913	2378615	2378620		0.147126
NC_000913	2378620	2378625		0.162490
NC_000913	2378625	2378630		0.122113
NC_000913	2378630	2378635		0.138198
NC_000913	2378635	2378640		0.159164
NC_000913	2378640	2378645		0.147374
NC_000913	2378645	2378650		0.183846
NC_000913	2378650	2378655		0.185216
NC_000913	2378655	2378660		0.183813
NC_000913	2378660	2378665		0.256284
NC_000913	2378665	2378670		0.273887
NC_000913	2378670	2378675		0.353874
NC_000913	2378675	2378680		0.347303
NC_000913	2378680	2378685		0.377137
NC_000913	2378685	2378690		0.470762
NC_000913	2378690	2378695		0.432340
NC_000913	2378695	2378700		0.417975
NC_000913	2378700	2378705		0.420234
NC_000913	2378705	2378710		0.446199
NC_000913	2378710	2378715		0.382575
NC_000913	2378715	2378720		0.317842
NC_000913	2378720	2378725		0.226488
NC_000913	2378725	2378730		0.227179
NC_000913	2378730	2378735		0.155344
NC_000913	2378735	2378740		0.122015
NC_000913	2378740	2378745		0.108130
NC_000913	2378745	2378750		0.145182
NC_000913	2378750	2378755		0.097240
NC_000913	2378755	2378760		0.096663
NC_000913	2378760	2378765		0.135808
NC_000913	2378765	2378770		0.231186
NC_000913	2378770	2378775		0.273108
NC_000913	2378775	2378780		0.194511
NC_000913	2378780	2378785		0.169322
NC_000913	2378785	2378790		0.175927
NC_000913	2378790	2378795		0.144779
NC_000913	2378795	2378800		0.210464
NC_000913	2378800	2378805		0.250861
NC_000913	2378805	2378810		0.343966
NC_000913	2378810	2378815		0.518256
NC_000913	2378815	2378820		0.453287
NC_000913	2378820	2378825		0.446014
NC_000913	2378825	2378830		0.348400
NC_000913	2378830	2378835		0.410505
NC_000913	2378835	2378840		0.220324
NC_000913	2378840	2378845		0.110433
NC_000913	2378845	2378850		0.103851
NC_000913	2378850	2378855		0.117729
NC_000913	2378855	2378860		0.089563
NC_000913	2378860	2378865		0.064665
NC_000913	2378865	2378870		0.098823
NC_000913	2378870	2378875		0.095283
NC_000913	2378875	2378880		0.088872
NC_000913	2378880	2378885		0.104165
NC_000913	2378885	2378890		0.098483
NC_000913	2378890	2378895		0.119953
NC_000913	2378895	2378900		0.108817
NC_000913	2378900	2378905		0.065214
NC_000913	2378905	2378910		0.074683
NC_000913	2378910	2378915		0.080099
NC_000913	2378915	2378920		0.101390
NC_000913	2378920	2378925		0.079490
NC_000913	2378925	2378930		0.036773
NC_000913	2378930	2378935		0.013110
NC_000913	2378935	2378940		0.015590
NC_000913	2378940	2378945		0.013935
NC_000913	2378945	2378950		0.010683
NC_000913	2378950	2378955		0.018676
NC_000913	2378955	2378960		0.056505
NC_000913	2378960	2378965		0.070548
NC_000913	2378965	2378970		0.053556
NC_000913	2378970	2378975		0.090286
NC_000913	2378975	2378980		0.221492
NC_000913	2378980	2378985		0.204595
NC_000913	2378985	2378990		0.134850
NC_000913	2378990	2378995		0.127787
NC_000913	2378995	2379000		0.082166
NC_000913	2379000	2379005		0.087495
NC_000913	2379005	2379010		0.078664
NC_000913	2379010	2379015		0.051868
NC_000913	2379015	2379020		0.053428
NC_000913	2379020	2379025		0.051089
NC_000913	2379025	2379030		0.061736
NC_000913	2379030	2379035		0.071695
NC_000913	2379035	2379040		0.063100
NC_000913	2379040	2379045		0.077723
NC_000913	2379045	2379050		0.081341
NC_000913	2379050	2379055		0.085377
NC_000913	2379055	2379060		0.055164
NC_000913	2379060	2379065		0.051989
NC_000913	2379065	2379070		0.064961
NC_000913	2379070	2379075		0.091486
NC_000913	2379075	2379080		0.079654
NC_000913	2379080	2379085		0.116250
NC_000913	2379085	2379090		0.098051
NC_000913	2379090	2379095		0.120706
NC_000913	2379095	2379100		0.135468
NC_000913	2379100	2379105		0.143770
NC_000913	2379105	2379110		0.157504
NC_000913	2379110	2379115		0.225691
NC_000913	2379115	2379120		0.225957
NC_000913	2379120	2379125		0.124062
NC_000913	2379125	2379130		0.113458
NC_000913	2379130	2379135		0.135913
NC_000913	2379135	2379140		0.091572
NC_000913	2379140	2379145		0.086199
NC_000913	2379145	2379150		0.123980
NC_000913	2379150	2379155		0.112424
NC_000913	2379155	2379160		0.107753
NC_000913	2379160	2379165		0.156457
NC_000913	2379165	2379170		0.152094
NC_000913	2379170	2379175		0.168328
NC_000913	2379175	2379180		0.214032
NC_000913	2379180	2379185		0.128457
NC_000913	2379185	2379190		0.133393
NC_000913	2379190	2379195		0.082215
NC_000913	2379195	2379200		0.077303
NC_000913	2379200	2379205		0.069126
NC_000913	2379205	2379210		0.062030
NC_000913	2379210	2379215		0.113006
NC_000913	2379215	2379220		0.073744
NC_000913	2379220	2379225		0.056827
NC_000913	2379225	2379230		0.100071
NC_000913	2379230	2379235		0.111031
NC_000913	2379235	2379240		0.116268
NC_000913	2379240	2379245		0.461128
NC_000913	2379245	2379250		0.759674
NC_000913	2379250	2379255		0.716277
NC_000913	2379255	2379260		0.907520
NC_000913	2379260	2379265		1.468559
NC_000913	2379265	2379270		1.683911
NC_000913	2379270	2379275		1.898091
NC_000913	2379275	2379280		1.535106
NC_000913	2379280	2379285		1.320681
NC_000913	2379285	2379290		0.791453
NC_000913	2379290	2379295		0.529805
NC_000913	2379295	2379300		0.337898
NC_000913	2379300	2379305		0.347358
NC_000913	2379305	2379310		0.316001
NC_000913	2379310	2379315		0.293815
NC_000913	2379315	2379320		0.339939
NC_000913	2379320	2379325		0.237300
NC_000913	2379325	2379330		0.252147
NC_000913	2379330	2379335		0.345951
NC_000913	2379335	2379340		0.400927
NC_000913	2379340	2379345		0.469163
NC_000913	2379345	2379350		0.466859
NC_000913	2379350	2379355		0.723013
NC_000913	2379355	2379360		0.650054
NC_000913	2379360	2379365		0.517087
NC_000913	2379365	2379370		0.161589
NC_000913	2379370	2379375		0.158490
NC_000913	2379375	2379380		0.187012
NC_000913	2379380	2379385		0.148712
NC_000913	2379385	2379390		0.148532
NC_000913	2379390	2379395		0.191097
NC_000913	2379395	2379400		0.384012
NC_000913	2379400	2379405		0.349587
NC_000913	2379405	2379410		0.322260
NC_000913	2379410	2379415		0.367297
NC_000913	2379415	2379420		0.321353
NC_000913	2379420	2379425		0.311967
NC_000913	2379425	2379430		0.407627
NC_000913	2379430	2379435		0.490460
NC_000913	2379435	2379440		0.786122
NC_000913	2379440	2379445		0.843516
NC_000913	2379445	2379450		0.793047
NC_000913	2379450	2379455		0.489717
NC_000913	2379455	2379460		0.477915
NC_000913	2379460	2379465		0.429055
NC_000913	2379465	2379470		0.310458
NC_000913	2379470	2379475		0.330591
NC_000913	2379475	2379480		0.300634
NC_000913	2379480	2379485		0.270932
NC_000913	2379485	2379490		0.210204
NC_000913	2379490	2379495		0.172006
NC_000913	2379495	2379500		0.157012
NC_000913	2379500	2379505		0.197399
NC_000913	2379505	2379510		0.302132
NC_000913	2379510	2379515		0.270733
NC_000913	2379515	2379520		0.316583
NC_000913	2379520	2379525		0.122753
NC_000913	2379525	2379530		0.050288
NC_000913	2379530	2379535		0.041474
NC_000913	2379535	2379540		0.047516
NC_000913	2379540	2379545		0.044106
NC_000913	2379545	2379550		0.052124
NC_000913	2379550	2379555		0.046958
NC_000913	2379555	2379560		0.110691
NC_000913	2379560	2379565		0.166282
NC_000913	2379565	2379570		0.160789
NC_000913	2379570	2379575		0.130391
NC_000913	2379575	2379580		0.169163
NC_000913	2379580	2379585		0.146914
NC_000913	2379585	2379590		0.112822
NC_000913	2379590	2379595		0.081239
NC_000913	2379595	2379600		0.079360
NC_000913	2379600	2379605		0.076386
NC_000913	2379605	2379610		0.096831
NC_000913	2379610	2379615		0.083737
NC_000913	2379615	2379620		0.066631
NC_000913	2379620	2379625		0.073765
NC_000913	2379625	2379630		0.101471
NC_000913	2379630	2379635		0.170255
NC_000913	2379635	2379640		0.202081
NC_000913	2379640	2379645		0.233918
NC_000913	2379645	2379650		0.212083
NC_000913	2379650	2379655		0.163056
NC_000913	2379655	2379660		0.181091
NC_000913	2379660	2379665		0.259422
NC_000913	2379665	2379670		0.222841
NC_000913	2379670	2379675		0.221944
NC_000913	2379675	2379680		0.183906
NC_000913	2379680	2379685		0.208247
NC_000913	2379685	2379690		0.187533
NC_000913	2379690	2379695		0.339280
NC_000913	2379695	2379700		0.281679
NC_000913	2379700	2379705		0.246923
NC_000913	2379705	2379710		0.203797
NC_000913	2379710	2379715		0.181902
NC_000913	2379715	2379720		0.158617
NC_000913	2379720	2379725		0.207155
NC_000913	2379725	2379730		0.191381
NC_000913	2379730	2379735		0.332570
NC_000913	2379735	2379740		0.229092
NC_000913	2379740	2379745		0.202483
NC_000913	2379745	2379750		0.407074
NC_000913	2379750	2379755		0.486839
NC_000913	2379755	2379760		0.610194
NC_000913	2379760	2379765		0.610216
NC_000913	2379765	2379770		0.476607
NC_000913	2379770	2379775		0.430578
NC_000913	2379775	2379780		0.430185
NC_000913	2379780	2379785		0.478556
NC_000913	2379785	2379790		0.442961
NC_000913	2379790	2379795		0.443226
NC_000913	2379795	2379800		0.361140
NC_000913	2379800	2379805		0.415977
NC_000913	2379805	2379810		0.351230
NC_000913	2379810	2379815		0.126273
NC_000913	2379815	2379820		0.115089
NC_000913	2379820	2379825		0.114677
NC_000913	2379825	2379830		0.103450
NC_000913	2379830	2379835		0.105134
NC_000913	2379835	2379840		0.110546
NC_000913	2379840	2379845		0.102337
NC_000913	2379845	2379850		0.113404
NC_000913	2379850	2379855		0.755614
NC_000913	2379855	2379860		0.706149
NC_000913	2379860	2379865		0.803717
NC_000913	2379865	2379870		0.791308
NC_000913	2379870	2379875		0.598610
NC_000913	2379875	2379880		0.459094
NC_000913	2379880	2379885		0.516163
NC_000913	2379885	2379890		0.454253
NC_000913	2379890	2379895		0.409088
NC_000913	2379895	2379900		0.486369
NC_000913	2379900	2379905		0.531630
NC_000913	2379905	2379910		0.489123
NC_000913	2379910	2379915		0.534473
NC_000913	2379915	2379920		0.528689
NC_000913	2379920	2379925		0.514538
NC_000913	2379925	2379930		0.543851
NC_000913	2379930	2379935		0.460353
NC_000913	2379935	2379940		0.377363
NC_000913	2379940	2379945		0.352884
NC_000913	2379945	2379950		0.302183
NC_000913	2379950	2379955		0.402517
NC_000913	2379955	2379960		0.361109
NC_000913	2379960	2379965		0.612817
NC_000913	2379965	2379970		0.748146
NC_000913	2379970	2379975		0.613846
NC_000913	2379975	2379980		0.579880
NC_000913	2379980	2379985		0.578310
NC_000913	2379985	2379990		0.469779
NC_000913	2379990	2379995		0.352200
NC_000913	2379995	2380000		0.298805
NC_000913	2380000	2380005		0.143477
NC_000913	2380005	2380010		0.062459
NC_000913	2380010	2380015		0.061627
NC_000913	2380015	2380020		0.065155
NC_000913	2380020	2380025		0.063035
NC_000913	2380025	2380030		0.054469
NC_000913	2380030	2380035		0.076335
NC_000913	2380035	2380040		0.182052
NC_000913	2380040	2380045		0.161549
NC_000913	2380045	2380050		0.141923
NC_000913	2380050	2380055		0.098320
NC_000913	2380055	2380060		0.073671
NC_000913	2380060	2380065		0.092673
NC_000913	2380065	2380070		0.069069
NC_000913	2380070	2380075		0.064543
NC_000913	2380075	2380080		0.036392
NC_000913	2380080	2380085		0.044706
NC_000913	2380085	2380090		0.026546
NC_000913	2380090	2380095		0.023340
NC_000913	2380095	2380100		0.019810
NC_000913	2380100	2380105		0.013808
NC_000913	2380105	2380110		0.018716
NC_000913	2380110	2380115		0.016038
NC_000913	2380115	2380120		0.102553
NC_000913	2380120	2380125		0.111408
NC_000913	2380125	2380130		0.160877
NC_000913	2380130	2380135		0.169927
NC_000913	2380135	2380140		0.164467
NC_000913	2380140	2380145		0.173750
NC_000913	2380145	2380150		0.211436
NC_000913	2380150	2380155		0.260564
NC_000913	2380155	2380160		0.524485
NC_000913	2380160	2380165		0.397193
NC_000913	2380165	2380170		0.424396
NC_000913	2380170	2380175		0.550218
NC_000913	2380175	2380180		0.581958
NC_000913	2380180	2380185		0.352969
NC_000913	2380185	2380190		0.230642
NC_000913	2380190	2380195		0.185659
NC_000913	2380195	2380200		0.142216
NC_000913	2380200	2380205		0.139618
NC_000913	2380205	2380210		0.172230
NC_000913	2380210	2380215		0.162512
NC_000913	2380215	2380220		0.250777
NC_000913	2380220	2380225		0.260294
NC_000913	2380225	2380230		0.284861
NC_000913	2380230	2380235		0.181614
NC_000913	2380235	2380240		0.168827
NC_000913	2380240	2380245		0.200568
NC_000913	2380245	2380250		0.222012
NC_000913	2380250	2380255		0.231933
NC_000913	2380255	2380260		0.328257
NC_000913	2380260	2380265		0.543534
NC_000913	2380265	2380270		0.446024
NC_000913	2380270	2380275		0.375268
NC_000913	2380275	2380280		0.363821
NC_000913	2380280	2380285		0.338402
NC_000913	2380285	2380290		0.403817
NC_000913	2380290	2380295		0.375816
NC_000913	2380295	2380300		0.345604
NC_000913	2380300	2380305		0.261339
NC_000913	2380305	2380310		0.257205
NC_000913	2380310	2380315		0.299189
NC_000913	2380315	2380320		0.261284
NC_000913	2380320	2380325		0.251334
NC_000913	2380325	2380330		0.463563
NC_000913	2380330	2380335		0.362550
NC_000913	2380335	2380340		0.321531
NC_000913	2380340	2380345		0.310239
NC_000913	2380345	2380350		0.304660
NC_000913	2380350	2380355		0.455872
NC_000913	2380355	2380360		0.513588
NC_000913	2380360	2380365		0.613135
NC_000913	2380365	2380370		0.748215
NC_000913	2380370	2380375		0.703247
NC_000913	2380375	2380380		0.530719
NC_000913	2380380	2380385		0.580740
NC_000913	2380385	2380390		0.510314
NC_000913	2380390	2380395		0.465393
NC_000913	2380395	2380400		0.443345
NC_000913	2380400	2380405		0.480443
NC_000913	2380405	2380410		0.419918
NC_000913	2380410	2380415		0.331160
NC_000913	2380415	2380420		0.257951
NC_000913	2380420	2380425		0.298219
NC_000913	2380425	2380430		0.105468
NC_000913	2380430	2380435		0.153858
NC_000913	2380435	2380440		0.075350
NC_000913	2380440	2380445		0.040700
NC_000913	2380445	2380450		0.045886
NC_000913	2380450	2380455		0.035619
NC_000913	2380455	2380460		0.009507
NC_000913	2380460	2380465		0.028330
NC_000913	2380465	2380470		0.141367
NC_000913	2380470	2380475		0.608381
NC_000913	2380475	2380480		0.873379
NC_000913	2380480	2380485		1.155022
NC_000913	2380485	2380490		0.986146
NC_000913	2380490	2380495		1.099911
NC_000913	2380495	2380500		1.134141
NC_000913	2380500	2380505		0.783843
NC_000913	2380505	2380510		0.264650
NC_000913	2380510	2380515		0.215089
NC_000913	2380515	2380520		0.215746
NC_000913	2380520	2380525		0.181860
NC_000913	2380525	2380530		0.153189
NC_000913	2380530	2380535		0.127597
NC_000913	2380535	2380540		0.174428
NC_000913	2380540	2380545		0.225236
NC_000913	2380545	2380550		0.442717
NC_000913	2380550	2380555		0.401262
NC_000913	2380555	2380560		0.326720
NC_000913	2380560	2380565		0.400931
NC_000913	2380565	2380570		0.365697
NC_000913	2380570	2380575		0.328540
NC_000913	2380575	2380580		0.302138
NC_000913	2380580	2380585		0.295739
NC_000913	2380585	2380590		0.263471
NC_000913	2380590	2380595		0.358334
NC_000913	2380595	2380600		0.322782
NC_000913	2380600	2380605		0.110856
NC_000913	2380605	2380610		0.087799
NC_000913	2380610	2380615		0.072295
NC_000913	2380615	2380620		0.046433
NC_000913	2380620	2380625		0.051764
NC_000913	2380625	2380630		0.040386
NC_000913	2380630	2380635		0.029762
NC_000913	2380635	2380640		0.020046
NC_000913	2380640	2380645		0.031576
NC_000913	2380645	2380650		0.033801
NC_000913	2380650	2380655		0.032228
NC_000913	2380655	2380660		0.029585
NC_000913	2380660	2380665		0.035859
NC_000913	2380665	2380670		0.028477
NC_000913	2380670	2380675		0.035738
NC_000913	2380675	2380680		0.042587
NC_000913	2380680	2380685		0.046283
NC_000913	2380685	2380690		0.051487
NC_000913	2380690	2380695		0.030766
NC_000913	2380695	2380700		0.028590
NC_000913	2380700	2380705		0.025323
NC_000913	2380705	2380710		0.021851
NC_000913	2380710	2380715		0.017206
NC_000913	2380715	2380720		0.019017
NC_000913	2380720	2380725		0.012680
NC_000913	2380725	2380730		0.048367
NC_000913	2380730	2380735		0.060423
NC_000913	2380735	2380740		0.060993
NC_000913	2380740	2380745		0.081252
NC_000913	2380745	2380750		0.176003
NC_000913	2380750	2380755		0.243753
NC_000913	2380755	2380760		0.236123
NC_000913	2380760	2380765		0.220674
NC_000913	2380765	2380770		0.212232
NC_000913	2380770	2380775		0.206118
NC_000913	2380775	2380780		0.127962
NC_000913	2380780	2380785		0.134503
NC_000913	2380785	2380790		0.160170
NC_000913	2380790	2380795		0.138928
NC_000913	2380795	2380800		0.160422
NC_000913	2380800	2380805		0.177120
NC_000913	2380805	2380810		0.209062
NC_000913	2380810	2380815		0.251980
NC_000913	2380815	2380820		0.281321
NC_000913	2380820	2380825		0.237876
NC_000913	2380825	2380830		0.264236
NC_000913	2380830	2380835		0.318551
NC_000913	2380835	2380840		0.307441
NC_000913	2380840	2380845		0.348404
NC_000913	2380845	2380850		0.190997
NC_000913	2380850	2380855		0.224361
NC_000913	2380855	2380860		0.317236
NC_000913	2380860	2380865		0.311799
NC_000913	2380865	2380870		0.378241
NC_000913	2380870	2380875		0.265692
NC_000913	2380875	2380880		0.214862
NC_000913	2380880	2380885		0.646164
NC_000913	2380885	2380890		0.626062
NC_000913	2380890	2380895		0.614598
NC_000913	2380895	2380900		0.644068
NC_000913	2380900	2380905		0.545414
NC_000913	2380905	2380910		0.528401
NC_000913	2380910	2380915		0.623690
NC_000913	2380915	2380920		0.666800
NC_000913	2380920	2380925		0.545760
NC_000913	2380925	2380930		0.600248
NC_000913	2380930	2380935		0.648281
NC_000913	2380935	2380940		0.590857
NC_000913	2380940	2380945		0.574716
NC_000913	2380945	2380950		0.515664
NC_000913	2380950	2380955		0.540210
NC_000913	2380955	2380960		0.515212
NC_000913	2380960	2380965		0.533586
NC_000913	2380965	2380970		0.608693
NC_000913	2380970	2380975		0.652109
NC_000913	2380975	2380980		0.729001
NC_000913	2380980	2380985		0.800131
NC_000913	2380985	2380990		0.865833
NC_000913	2380990	2380995		0.744227
NC_000913	2380995	2381000		0.694342
NC_000913	2381000	2381005		1.045223
NC_000913	2381005	2381010		0.543113
NC_000913	2381010	2381015		0.324542
NC_000913	2381015	2381020		0.360942
NC_000913	2381020	2381025		0.489036
NC_000913	2381025	2381030		0.825128
NC_000913	2381030	2381035		1.038638
NC_000913	2381035	2381040		1.100401
NC_000913	2381040	2381045		1.119533
NC_000913	2381045	2381050		1.094858
NC_000913	2381050	2381055		1.125268
NC_000913	2381055	2381060		1.120771
NC_000913	2381060	2381065		1.191227
NC_000913	2381065	2381070		1.185230
NC_000913	2381070	2381075		0.995289
NC_000913	2381075	2381080		0.992473
NC_000913	2381080	2381085		1.095013
NC_000913	2381085	2381090		0.995554
NC_000913	2381090	2381095		1.018063
NC_000913	2381095	2381100		0.971394
NC_000913	2381100	2381105		0.869386
NC_000913	2381105	2381110		0.846171
NC_000913	2381110	2381115		0.888051
NC_000913	2381115	2381120		0.791310
NC_000913	2381120	2381125		0.705240
NC_000913	2381125	2381130		0.772291
NC_000913	2381130	2381135		0.799195
NC_000913	2381135	2381140		0.999169
NC_000913	2381140	2381145		1.043708
NC_000913	2381145	2381150		0.993791
NC_000913	2381150	2381155		1.289780
NC_000913	2381155	2381160		1.303568
NC_000913	2381160	2381165		1.363433
NC_000913	2381165	2381170		1.503161
NC_000913	2381170	2381175		1.019133
NC_000913	2381175	2381180		0.793822
NC_000913	2381180	2381185		0.821886
NC_000913	2381185	2381190		0.330801
NC_000913	2381190	2381195		0.318496
NC_000913	2381195	2381200		0.325230
NC_000913	2381200	2381205		0.323771
NC_000913	2381205	2381210		0.280778
NC_000913	2381210	2381215		0.344223
NC_000913	2381215	2381220		0.273431
NC_000913	2381220	2381225		0.168983
NC_000913	2381225	2381230		0.159508
NC_000913	2381230	2381235		0.205903
NC_000913	2381235	2381240		0.298017
NC_000913	2381240	2381245		0.250929
NC_000913	2381245	2381250		0.077628
NC_000913	2381250	2381255		0.089787
NC_000913	2381255	2381260		0.053295
NC_000913	2381260	2381265		0.064853
NC_000913	2381265	2381270		0.077810
NC_000913	2381270	2381275		0.058432
NC_000913	2381275	2381280		0.052562
NC_000913	2381280	2381285		0.079184
NC_000913	2381285	2381290		0.100198
NC_000913	2381290	2381295		0.158674
NC_000913	2381295	2381300		0.128369
NC_000913	2381300	2381305		0.287666
NC_000913	2381305	2381310		0.347432
NC_000913	2381310	2381315		0.280966
NC_000913	2381315	2381320		0.226257
NC_000913	2381320	2381325		0.103804
NC_000913	2381325	2381330		0.124948
NC_000913	2381330	2381335		0.111963
NC_000913	2381335	2381340		0.167808
NC_000913	2381340	2381345		0.040377
NC_000913	2381345	2381350		0.049096
NC_000913	2381350	2381355		0.090540
NC_000913	2381355	2381360		0.090751
NC_000913	2381360	2381365		0.187478
NC_000913	2381365	2381370		0.207421
NC_000913	2381370	2381375		0.260554
NC_000913	2381375	2381380		0.355358
NC_000913	2381380	2381385		0.476377
NC_000913	2381385	2381390		0.826899
NC_000913	2381390	2381395		0.893260
NC_000913	2381395	2381400		0.757619
NC_000913	2381400	2381405		0.709676
NC_000913	2381405	2381410		0.724966
NC_000913	2381410	2381415		0.798488
NC_000913	2381415	2381420		0.728884
NC_000913	2381420	2381425		0.258156
NC_000913	2381425	2381430		0.277740
NC_000913	2381430	2381435		0.028629
NC_000913	2381435	2381440		0.018254
NC_000913	2381440	2381445		0.018338
NC_000913	2381445	2381450		0.024311
NC_000913	2381450	2381455		0.030215
NC_000913	2381455	2381460		0.036538
NC_000913	2381460	2381465		0.078035
NC_000913	2381465	2381470		0.120484
NC_000913	2381470	2381475		0.127051
NC_000913	2381475	2381480		0.213468
NC_000913	2381480	2381485		0.200335
NC_000913	2381485	2381490		0.137512
NC_000913	2381490	2381495		0.157742
NC_000913	2381495	2381500		0.159317
NC_000913	2381500	2381505		0.122473
NC_000913	2381505	2381510		0.111570
NC_000913	2381510	2381515		0.097951
NC_000913	2381515	2381520		0.101808
NC_000913	2381520	2381525		0.096868
NC_000913	2381525	2381530		0.105890
NC_000913	2381530	2381535		0.115759
NC_000913	2381535	2381540		0.122255
NC_000913	2381540	2381545		0.039443
NC_000913	2381545	2381550		0.011187
NC_000913	2381550	2381555		0.009940
NC_000913	2381555	2381560		0.008189
NC_000913	2381560	2381565		0.017789
NC_000913	2381565	2381570		0.015242
NC_000913	2381570	2381575		0.009552
NC_000913	2381575	2381580		0.006396
NC_000913	2381580	2381585		0.006235
NC_000913	2381585	2381590		0.006120
NC_000913	2381590	2381595		0.007035
NC_000913	2381595	2381600		0.009666
NC_000913	2381600	2381605		0.004848
NC_000913	2381605	2381610		0.002851
NC_000913	2381610	2381615		0.002934
NC_000913	2381615	2381620		0.006370
NC_000913	2381620	2381625		0.006748
NC_000913	2381625	2381630		0.009413
NC_000913	2381630	2381635		0.011370
NC_000913	2381635	2381640		0.021744
NC_000913	2381640	2381645		0.024548
NC_000913	2381645	2381650		0.038455
NC_000913	2381650	2381655		0.042562
NC_000913	2381655	2381660		0.045252
NC_000913	2381660	2381665		0.065402
NC_000913	2381665	2381670		0.084374
NC_000913	2381670	2381675		0.340831
NC_000913	2381675	2381680		0.734576
NC_000913	2381680	2381685		0.831010
NC_000913	2381685	2381690		0.562356
NC_000913	2381690	2381695		0.559111
NC_000913	2381695	2381700		0.383761
NC_000913	2381700	2381705		0.366207
NC_000913	2381705	2381710		0.349129
NC_000913	2381710	2381715		0.306946
NC_000913	2381715	2381720		0.471142
NC_000913	2381720	2381725		0.365542
NC_000913	2381725	2381730		0.303499
NC_000913	2381730	2381735		0.242501
NC_000913	2381735	2381740		0.198418
NC_000913	2381740	2381745		0.177880
NC_000913	2381745	2381750		0.148742
NC_000913	2381750	2381755		0.143525
NC_000913	2381755	2381760		0.071792
NC_000913	2381760	2381765		0.067747
NC_000913	2381765	2381770		0.061646
NC_000913	2381770	2381775		0.043819
NC_000913	2381775	2381780		0.029110
NC_000913	2381780	2381785		0.039704
NC_000913	2381785	2381790		0.030136
NC_000913	2381790	2381795		0.059798
NC_000913	2381795	2381800		0.119700
NC_000913	2381800	2381805		0.179636
NC_000913	2381805	2381810		0.180628
NC_000913	2381810	2381815		0.252525
NC_000913	2381815	2381820		0.184014
NC_000913	2381820	2381825		0.163421
NC_000913	2381825	2381830		0.192244
NC_000913	2381830	2381835		0.205435
NC_000913	2381835	2381840		0.240546
NC_000913	2381840	2381845		0.245127
NC_000913	2381845	2381850		0.249105
NC_000913	2381850	2381855		0.452362
NC_000913	2381855	2381860		0.465649
NC_000913	2381860	2381865		0.878016
NC_000913	2381865	2381870		0.624627
NC_000913	2381870	2381875		0.531708
NC_000913	2381875	2381880		0.449519
NC_000913	2381880	2381885		0.393415
NC_000913	2381885	2381890		0.415519
NC_000913	2381890	2381895		0.443205
NC_000913	2381895	2381900		0.390565
NC_000913	2381900	2381905		0.282950
NC_000913	2381905	2381910		0.324030
NC_000913	2381910	2381915		0.385116
NC_000913	2381915	2381920		0.305692
NC_000913	2381920	2381925		0.301880
NC_000913	2381925	2381930		0.321836
NC_000913	2381930	2381935		0.353716
NC_000913	2381935	2381940		0.385007
NC_000913	2381940	2381945		0.332687
NC_000913	2381945	2381950		0.407012
NC_000913	2381950	2381955		0.404908
NC_000913	2381955	2381960		0.422715
NC_000913	2381960	2381965		0.488926
NC_000913	2381965	2381970		0.423045
NC_000913	2381970	2381975		0.436451
NC_000913	2381975	2381980		0.423287
NC_000913	2381980	2381985		0.395897
NC_000913	2381985	2381990		0.470576
NC_000913	2381990	2381995		0.502462
NC_000913	2381995	2382000		0.311223
NC_000913	2382000	2382005		0.366270
NC_000913	2382005	2382010		0.441521
NC_000913	2382010	2382015		0.340215
NC_000913	2382015	2382020		0.237266
NC_000913	2382020	2382025		0.400998
NC_000913	2382025	2382030		0.548716
NC_000913	2382030	2382035		0.684701
NC_000913	2382035	2382040		1.133531
NC_000913	2382040	2382045		1.319342
NC_000913	2382045	2382050		2.025500
NC_000913	2382050	2382055		3.318541
NC_000913	2382055	2382060		3.261603
NC_000913	2382060	2382065		2.875485
NC_000913	2382065	2382070		2.206217
NC_000913	2382070	2382075		2.470941
NC_000913	2382075	2382080		2.652134
NC_000913	2382080	2382085		3.199472
NC_000913	2382085	2382090		1.069706
NC_000913	2382090	2382095		0.493478
NC_000913	2382095	2382100		0.358910
NC_000913	2382100	2382105		0.110452
NC_000913	2382105	2382110		0.117408
NC_000913	2382110	2382115		0.108779
NC_000913	2382115	2382120		0.107161
NC_000913	2382120	2382125		0.105027
NC_000913	2382125	2382130		0.115640
NC_000913	2382130	2382135		0.129852
NC_000913	2382135	2382140		0.191234
NC_000913	2382140	2382145		0.351103
NC_000913	2382145	2382150		0.371676
NC_000913	2382150	2382155		0.311605
NC_000913	2382155	2382160		0.315670
NC_000913	2382160	2382165		0.242423
NC_000913	2382165	2382170		0.168254
NC_000913	2382170	2382175		0.141760
NC_000913	2382175	2382180		0.114714
NC_000913	2382180	2382185		0.189716
NC_000913	2382185	2382190		0.165022
NC_000913	2382190	2382195		0.161244
NC_000913	2382195	2382200		0.158506
NC_000913	2382200	2382205		0.350421
NC_000913	2382205	2382210		0.458201
NC_000913	2382210	2382215		0.508537
NC_000913	2382215	2382220		0.540754
NC_000913	2382220	2382225		0.523474
NC_000913	2382225	2382230		0.535394
NC_000913	2382230	2382235		0.516898
NC_000913	2382235	2382240		0.385544
NC_000913	2382240	2382245		0.314950
NC_000913	2382245	2382250		0.193546
NC_000913	2382250	2382255		0.170615
NC_000913	2382255	2382260		0.145137
NC_000913	2382260	2382265		0.169381
NC_000913	2382265	2382270		0.137054
NC_000913	2382270	2382275		0.140798
NC_000913	2382275	2382280		0.140283
NC_000913	2382280	2382285		0.186157
NC_000913	2382285	2382290		0.163680
NC_000913	2382290	2382295		0.187238
NC_000913	2382295	2382300		0.176559
NC_000913	2382300	2382305		0.136382
NC_000913	2382305	2382310		0.116012
NC_000913	2382310	2382315		0.121173
NC_000913	2382315	2382320		0.680106
NC_000913	2382320	2382325		0.449268
NC_000913	2382325	2382330		0.402345
NC_000913	2382330	2382335		0.432335
NC_000913	2382335	2382340		0.478491
NC_000913	2382340	2382345		0.353563
NC_000913	2382345	2382350		0.303446
NC_000913	2382350	2382355		0.346606
NC_000913	2382355	2382360		0.452325
NC_000913	2382360	2382365		0.418657
NC_000913	2382365	2382370		0.443795
NC_000913	2382370	2382375		0.390977
NC_000913	2382375	2382380		0.506536
NC_000913	2382380	2382385		0.505927
NC_000913	2382385	2382390		0.552837
NC_000913	2382390	2382395		0.521428
NC_000913	2382395	2382400		0.560034
NC_000913	2382400	2382405		0.725953
NC_000913	2382405	2382410		0.897951
NC_000913	2382410	2382415		1.470968
NC_000913	2382415	2382420		1.293994
NC_000913	2382420	2382425		1.257574
NC_000913	2382425	2382430		1.341147
NC_000913	2382430	2382435		1.358518
NC_000913	2382435	2382440		1.212058
NC_000913	2382440	2382445		1.391000
NC_000913	2382445	2382450		1.419558
NC_000913	2382450	2382455		1.296092
NC_000913	2382455	2382460		1.173514
NC_000913	2382460	2382465		1.006793
NC_000913	2382465	2382470		0.567150
NC_000913	2382470	2382475		0.337109
NC_000913	2382475	2382480		0.269102
NC_000913	2382480	2382485		0.247067
NC_000913	2382485	2382490		0.187740
NC_000913	2382490	2382495		0.168785
NC_000913	2382495	2382500		0.144182
NC_000913	2382500	2382505		0.561478
NC_000913	2382505	2382510		0.698766
NC_000913	2382510	2382515		0.698000
NC_000913	2382515	2382520		1.182819
NC_000913	2382520	2382525		1.981895
NC_000913	2382525	2382530		2.751674
NC_000913	2382530	2382535		2.973990
NC_000913	2382535	2382540		3.767207
NC_000913	2382540	2382545		2.608012
NC_000913	2382545	2382550		2.249163
NC_000913	2382550	2382555		2.403089
NC_000913	2382555	2382560		2.160471
NC_000913	2382560	2382565		2.211556
NC_000913	2382565	2382570		2.506001
NC_000913	2382570	2382575		3.331850
NC_000913	2382575	2382580		3.342638
NC_000913	2382580	2382585		3.656129
NC_000913	2382585	2382590		6.957779
NC_000913	2382590	2382595		5.707025
NC_000913	2382595	2382600		5.514910
NC_000913	2382600	2382605		5.327458
NC_000913	2382605	2382610		5.417831
NC_000913	2382610	2382615		5.544388
NC_000913	2382615	2382620		5.592331
NC_000913	2382620	2382625		5.607348
NC_000913	2382625	2382630		5.957911
NC_000913	2382630	2382635		5.673740
NC_000913	2382635	2382640		7.262754
NC_000913	2382640	2382645		6.849209
NC_000913	2382645	2382650		7.324209
NC_000913	2382650	2382655		6.072189
NC_000913	2382655	2382660		5.430362
NC_000913	2382660	2382665		5.306684
NC_000913	2382665	2382670		5.049182
NC_000913	2382670	2382675		4.907411
NC_000913	2382675	2382680		4.153439
NC_000913	2382680	2382685		3.736283
NC_000913	2382685	2382690		3.259518
NC_000913	2382690	2382695		3.149766
NC_000913	2382695	2382700		2.823633
NC_000913	2382700	2382705		2.259207
NC_000913	2382705	2382710		2.171385
NC_000913	2382710	2382715		2.126879
NC_000913	2382715	2382720		2.423829
NC_000913	2382720	2382725		2.240213
NC_000913	2382725	2382730		2.461133
NC_000913	2382730	2382735		3.010148
NC_000913	2382735	2382740		2.992974
NC_000913	2382740	2382745		3.358259
NC_000913	2382745	2382750		4.580928
NC_000913	2382750	2382755		4.744913
NC_000913	2382755	2382760		4.665725
NC_000913	2382760	2382765		4.429600
NC_000913	2382765	2382770		3.769815
NC_000913	2382770	2382775		4.136589
NC_000913	2382775	2382780		3.422825
NC_000913	2382780	2382785		3.196502
NC_000913	2382785	2382790		3.391736
NC_000913	2382790	2382795		3.375257
NC_000913	2382795	2382800		3.516848
NC_000913	2382800	2382805		3.387107
NC_000913	2382805	2382810		3.378621
NC_000913	2382810	2382815		3.576491
NC_000913	2382815	2382820		4.355254
NC_000913	2382820	2382825		4.830580
NC_000913	2382825	2382830		4.765919
NC_000913	2382830	2382835		4.453240
NC_000913	2382835	2382840		4.867952
NC_000913	2382840	2382845		5.068286
NC_000913	2382845	2382850		5.165511
NC_000913	2382850	2382855		5.513494
NC_000913	2382855	2382860		5.576072
NC_000913	2382860	2382865		5.525004
NC_000913	2382865	2382870		6.090899
NC_000913	2382870	2382875		5.762834
NC_000913	2382875	2382880		6.330717
NC_000913	2382880	2382885		6.575281
NC_000913	2382885	2382890		6.119951
NC_000913	2382890	2382895		6.781558
NC_000913	2382895	2382900		7.098014
NC_000913	2382900	2382905		5.692284
NC_000913	2382905	2382910		5.469072
NC_000913	2382910	2382915		5.556054
NC_000913	2382915	2382920		5.797154
NC_000913	2382920	2382925		5.012034
NC_000913	2382925	2382930		3.341531
NC_000913	2382930	2382935		2.671920
NC_000913	2382935	2382940		2.388442
NC_000913	2382940	2382945		2.257457
NC_000913	2382945	2382950		2.047019
NC_000913	2382950	2382955		1.873760
NC_000913	2382955	2382960		1.855535
NC_000913	2382960	2382965		2.192010
NC_000913	2382965	2382970		2.826012
NC_000913	2382970	2382975		2.931491
NC_000913	2382975	2382980		3.577874
NC_000913	2382980	2382985		3.864107
NC_000913	2382985	2382990		5.374301
NC_000913	2382990	2382995		6.029910
NC_000913	2382995	2383000		2.884746
NC_000913	2383000	2383005		2.450918
NC_000913	2383005	2383010		2.064166
NC_000913	2383010	2383015		1.796575
NC_000913	2383015	2383020		1.835819
NC_000913	2383020	2383025		1.807387
NC_000913	2383025	2383030		1.815663
NC_000913	2383030	2383035		2.152117
NC_000913	2383035	2383040		2.245277
NC_000913	2383040	2383045		2.337280
NC_000913	2383045	2383050		3.230860
NC_000913	2383050	2383055		2.957371
NC_000913	2383055	2383060		2.611641
NC_000913	2383060	2383065		2.430882
NC_000913	2383065	2383070		2.348358
NC_000913	2383070	2383075		2.405249
NC_000913	2383075	2383080		2.220263
NC_000913	2383080	2383085		2.251891
NC_000913	2383085	2383090		2.531731
NC_000913	2383090	2383095		2.496007
NC_000913	2383095	2383100		2.353474
NC_000913	2383100	2383105		2.706421
NC_000913	2383105	2383110		2.124364
NC_000913	2383110	2383115		1.901339
NC_000913	2383115	2383120		1.830372
NC_000913	2383120	2383125		1.643845
NC_000913	2383125	2383130		1.541429
NC_000913	2383130	2383135		1.463337
NC_000913	2383135	2383140		1.572559
NC_000913	2383140	2383145		1.937416
NC_000913	2383145	2383150		2.292788
NC_000913	2383150	2383155		2.607357
NC_000913	2383155	2383160		3.452623
NC_000913	2383160	2383165		3.502827
NC_000913	2383165	2383170		2.979468
NC_000913	2383170	2383175		2.522635
NC_000913	2383175	2383180		2.759197
NC_000913	2383180	2383185		3.502661
NC_000913	2383185	2383190		3.635875
NC_000913	2383190	2383195		3.485079
NC_000913	2383195	2383200		3.151144
NC_000913	2383200	2383205		3.165363
NC_000913	2383205	2383210		4.511558
NC_000913	2383210	2383215		5.251355
NC_000913	2383215	2383220		4.828751
NC_000913	2383220	2383225		5.293564
NC_000913	2383225	2383230		5.727919
NC_000913	2383230	2383235		5.530780
NC_000913	2383235	2383240		5.051797
NC_000913	2383240	2383245		4.718908
NC_000913	2383245	2383250		4.527101
NC_000913	2383250	2383255		4.499775
NC_000913	2383255	2383260		4.751925
NC_000913	2383260	2383265		4.961869
NC_000913	2383265	2383270		4.927526
NC_000913	2383270	2383275		5.474124
NC_000913	2383275	2383280		4.671792
NC_000913	2383280	2383285		4.147757
NC_000913	2383285	2383290		4.003898
NC_000913	2383290	2383295		3.560249
NC_000913	2383295	2383300		3.108805
NC_000913	2383300	2383305		2.816812
NC_000913	2383305	2383310		2.498632
NC_000913	2383310	2383315		2.393412
NC_000913	2383315	2383320		2.547234
NC_000913	2383320	2383325		2.507870
NC_000913	2383325	2383330		2.312492
NC_000913	2383330	2383335		2.452633
NC_000913	2383335	2383340		4.361878
NC_000913	2383340	2383345		4.614141
NC_000913	2383345	2383350		3.812784
NC_000913	2383350	2383355		3.024699
NC_000913	2383355	2383360		3.144354
NC_000913	2383360	2383365		3.722845
NC_000913	2383365	2383370		4.260965
NC_000913	2383370	2383375		4.432319
NC_000913	2383375	2383380		5.333375
NC_000913	2383380	2383385		7.668247
NC_000913	2383385	2383390		8.077362
NC_000913	2383390	2383395		9.063300
NC_000913	2383395	2383400		9.139393
NC_000913	2383400	2383405		8.777050
NC_000913	2383405	2383410		8.417664
NC_000913	2383410	2383415		9.848974
NC_000913	2383415	2383420		9.421141
NC_000913	2383420	2383425		9.001123
NC_000913	2383425	2383430		9.755836
NC_000913	2383430	2383435		9.071969
NC_000913	2383435	2383440		9.485091
NC_000913	2383440	2383445		10.079799
NC_000913	2383445	2383450		10.085468
NC_000913	2383450	2383455		11.469364
NC_000913	2383455	2383460		13.226777
NC_000913	2383460	2383465		13.026710
NC_000913	2383465	2383470		13.299440
NC_000913	2383470	2383475		13.680181
NC_000913	2383475	2383480		12.593450
NC_000913	2383480	2383485		12.013042
NC_000913	2383485	2383490		10.125814
NC_000913	2383490	2383495		10.093814
NC_000913	2383495	2383500		10.363999
NC_000913	2383500	2383505		8.972377
NC_000913	2383505	2383510		7.586997
NC_000913	2383510	2383515		7.296024
NC_000913	2383515	2383520		6.911419
NC_000913	2383520	2383525		5.505488
NC_000913	2383525	2383530		5.122175
NC_000913	2383530	2383535		5.067592
NC_000913	2383535	2383540		3.824365
NC_000913	2383540	2383545		3.421248
NC_000913	2383545	2383550		3.062370
NC_000913	2383550	2383555		2.893646
NC_000913	2383555	2383560		2.715893
NC_000913	2383560	2383565		2.169382
NC_000913	2383565	2383570		2.289859
NC_000913	2383570	2383575		1.448841
NC_000913	2383575	2383580		1.380080
NC_000913	2383580	2383585		1.451672
NC_000913	2383585	2383590		1.511114
NC_000913	2383590	2383595		3.314233
NC_000913	2383595	2383600		3.596452
NC_000913	2383600	2383605		3.948784
NC_000913	2383605	2383610		5.390323
NC_000913	2383610	2383615		5.447130
NC_000913	2383615	2383620		5.790490
NC_000913	2383620	2383625		4.752924
NC_000913	2383625	2383630		5.276304
NC_000913	2383630	2383635		6.679211
NC_000913	2383635	2383640		6.797975
NC_000913	2383640	2383645		4.044563
NC_000913	2383645	2383650		3.759856
NC_000913	2383650	2383655		3.602610
NC_000913	2383655	2383660		3.790611
NC_000913	2383660	2383665		3.488331
NC_000913	2383665	2383670		3.381421
NC_000913	2383670	2383675		3.417437
NC_000913	2383675	2383680		3.303467
NC_000913	2383680	2383685		3.441317
NC_000913	2383685	2383690		3.116937
NC_000913	2383690	2383695		3.112314
NC_000913	2383695	2383700		2.495446
NC_000913	2383700	2383705		2.248162
NC_000913	2383705	2383710		2.077876
NC_000913	2383710	2383715		1.862338
NC_000913	2383715	2383720		1.848259
NC_000913	2383720	2383725		1.869428
NC_000913	2383725	2383730		2.333298
NC_000913	2383730	2383735		4.489341
NC_000913	2383735	2383740		3.627194
NC_000913	2383740	2383745		3.814239
NC_000913	2383745	2383750		3.318064
NC_000913	2383750	2383755		2.777008
NC_000913	2383755	2383760		2.820821
NC_000913	2383760	2383765		2.861334
NC_000913	2383765	2383770		2.628983
NC_000913	2383770	2383775		2.283739
NC_000913	2383775	2383780		1.919899
NC_000913	2383780	2383785		1.799441
NC_000913	2383785	2383790		2.028289
NC_000913	2383790	2383795		2.293733
NC_000913	2383795	2383800		2.933704
NC_000913	2383800	2383805		3.377281
NC_000913	2383805	2383810		3.348053
NC_000913	2383810	2383815		3.234914
NC_000913	2383815	2383820		3.268809
NC_000913	2383820	2383825		3.645765
NC_000913	2383825	2383830		3.624416
NC_000913	2383830	2383835		3.751927
NC_000913	2383835	2383840		3.369728
NC_000913	2383840	2383845		3.190552
NC_000913	2383845	2383850		3.084211
NC_000913	2383850	2383855		3.019638
NC_000913	2383855	2383860		3.350078
NC_000913	2383860	2383865		3.126461
NC_000913	2383865	2383870		3.196691
NC_000913	2383870	2383875		3.273358
NC_000913	2383875	2383880		2.960913
NC_000913	2383880	2383885		2.801891
NC_000913	2383885	2383890		2.630697
NC_000913	2383890	2383895		2.990362
NC_000913	2383895	2383900		2.856211
NC_000913	2383900	2383905		2.881016
NC_000913	2383905	2383910		2.945040
NC_000913	2383910	2383915		3.527482
NC_000913	2383915	2383920		3.666355
NC_000913	2383920	2383925		3.746371
NC_000913	2383925	2383930		5.431429
NC_000913	2383930	2383935		6.224784
NC_000913	2383935	2383940		7.771696
NC_000913	2383940	2383945		6.348448
NC_000913	2383945	2383950		5.096673
NC_000913	2383950	2383955		5.266296
NC_000913	2383955	2383960		5.037647
NC_000913	2383960	2383965		4.221273
NC_000913	2383965	2383970		4.112667
NC_000913	2383970	2383975		3.563478
NC_000913	2383975	2383980		4.088195
NC_000913	2383980	2383985		3.558870
NC_000913	2383985	2383990		2.944887
NC_000913	2383990	2383995		3.512092
NC_000913	2383995	2384000		2.461364
NC_000913	2384000	2384005		0.972006
NC_000913	2384005	2384010		0.595138
NC_000913	2384010	2384015		0.412786
NC_000913	2384015	2384020		0.422597
NC_000913	2384020	2384025		0.430437
NC_000913	2384025	2384030		0.471975
NC_000913	2384030	2384035		0.917119
NC_000913	2384035	2384040		0.858279
NC_000913	2384040	2384045		1.372305
NC_000913	2384045	2384050		1.173079
NC_000913	2384050	2384055		1.078520
NC_000913	2384055	2384060		1.059644
NC_000913	2384060	2384065		1.257637
NC_000913	2384065	2384070		1.063187
NC_000913	2384070	2384075		0.920987
NC_000913	2384075	2384080		0.732043
NC_000913	2384080	2384085		0.758805
NC_000913	2384085	2384090		0.810498
NC_000913	2384090	2384095		0.728216
NC_000913	2384095	2384100		0.756945
NC_000913	2384100	2384105		1.078655
NC_000913	2384105	2384110		1.170972
NC_000913	2384110	2384115		1.308622
NC_000913	2384115	2384120		1.149632
NC_000913	2384120	2384125		1.439039
NC_000913	2384125	2384130		1.752876
NC_000913	2384130	2384135		2.013406
NC_000913	2384135	2384140		1.971708
NC_000913	2384140	2384145		1.828565
NC_000913	2384145	2384150		1.925132
NC_000913	2384150	2384155		1.999820
NC_000913	2384155	2384160		1.995435
NC_000913	2384160	2384165		2.101409
NC_000913	2384165	2384170		1.945761
NC_000913	2384170	2384175		1.844998
NC_000913	2384175	2384180		2.173911
NC_000913	2384180	2384185		2.627488
NC_000913	2384185	2384190		2.741705
NC_000913	2384190	2384195		2.103695
NC_000913	2384195	2384200		2.120536
NC_000913	2384200	2384205		2.302680
NC_000913	2384205	2384210		2.424564
NC_000913	2384210	2384215		2.247141
NC_000913	2384215	2384220		2.215548
NC_000913	2384220	2384225		2.756614
NC_000913	2384225	2384230		2.855619
NC_000913	2384230	2384235		2.474988
NC_000913	2384235	2384240		1.951102
NC_000913	2384240	2384245		1.856814
NC_000913	2384245	2384250		1.773360
NC_000913	2384250	2384255		1.712681
NC_000913	2384255	2384260		1.617160
NC_000913	2384260	2384265		1.242726
NC_000913	2384265	2384270		1.269754
NC_000913	2384270	2384275		1.322885
NC_000913	2384275	2384280		1.420019
NC_000913	2384280	2384285		1.443361
NC_000913	2384285	2384290		1.482829
NC_000913	2384290	2384295		1.477592
NC_000913	2384295	2384300		2.000230
NC_000913	2384300	2384305		2.363540
NC_000913	2384305	2384310		2.217151
NC_000913	2384310	2384315		2.546259
NC_000913	2384315	2384320		3.585142
NC_000913	2384320	2384325		2.870775
NC_000913	2384325	2384330		2.565745
NC_000913	2384330	2384335		1.671985
NC_000913	2384335	2384340		2.228013
NC_000913	2384340	2384345		1.173595
NC_000913	2384345	2384350		0.797459
NC_000913	2384350	2384355		0.778074
NC_000913	2384355	2384360		0.851760
NC_000913	2384360	2384365		1.037207
NC_000913	2384365	2384370		1.258830
NC_000913	2384370	2384375		1.559543
NC_000913	2384375	2384380		5.565545
NC_000913	2384380	2384385		5.116631
NC_000913	2384385	2384390		4.288520
NC_000913	2384390	2384395		2.842211
NC_000913	2384395	2384400		1.754875
NC_000913	2384400	2384405		1.626014
NC_000913	2384405	2384410		1.592223
NC_000913	2384410	2384415		1.607549
NC_000913	2384415	2384420		1.492299
NC_000913	2384420	2384425		1.728472
NC_000913	2384425	2384430		2.396096
NC_000913	2384430	2384435		3.072389
NC_000913	2384435	2384440		0.969286
NC_000913	2384440	2384445		1.097882
NC_000913	2384445	2384450		1.311207
NC_000913	2384450	2384455		1.177221
NC_000913	2384455	2384460		1.361279
NC_000913	2384460	2384465		1.442157
NC_000913	2384465	2384470		1.261491
NC_000913	2384470	2384475		1.296495
NC_000913	2384475	2384480		0.906426
NC_000913	2384480	2384485		0.801436
NC_000913	2384485	2384490		0.524493
NC_000913	2384490	2384495		0.523576
NC_000913	2384495	2384500		0.514383
NC_000913	2384500	2384505		0.621326
NC_000913	2384505	2384510		0.654031
NC_000913	2384510	2384515		0.797736
NC_000913	2384515	2384520		0.793306
NC_000913	2384520	2384525		0.900636
NC_000913	2384525	2384530		0.702225
NC_000913	2384530	2384535		0.534607
NC_000913	2384535	2384540		0.424732
NC_000913	2384540	2384545		0.425120
NC_000913	2384545	2384550		0.479602
NC_000913	2384550	2384555		0.344436
NC_000913	2384555	2384560		0.399249
NC_000913	2384560	2384565		1.077866
NC_000913	2384565	2384570		1.047850
NC_000913	2384570	2384575		1.395567
NC_000913	2384575	2384580		1.465826
NC_000913	2384580	2384585		1.379272
NC_000913	2384585	2384590		1.199697
NC_000913	2384590	2384595		1.189054
NC_000913	2384595	2384600		0.944821
NC_000913	2384600	2384605		0.953326
NC_000913	2384605	2384610		1.125574
NC_000913	2384610	2384615		0.942638
NC_000913	2384615	2384620		0.958924
NC_000913	2384620	2384625		0.970438
NC_000913	2384625	2384630		0.743064
NC_000913	2384630	2384635		1.819019
NC_000913	2384635	2384640		1.564806
NC_000913	2384640	2384645		1.450749
NC_000913	2384645	2384650		1.283584
NC_000913	2384650	2384655		1.146795
NC_000913	2384655	2384660		0.970413
NC_000913	2384660	2384665		0.999914
NC_000913	2384665	2384670		0.522082
NC_000913	2384670	2384675		0.494757
NC_000913	2384675	2384680		0.414604
NC_000913	2384680	2384685		0.165351
NC_000913	2384685	2384690		0.130423
NC_000913	2384690	2384695		0.098443
NC_000913	2384695	2384700		0.152698
NC_000913	2384700	2384705		0.160513
NC_000913	2384705	2384710		0.167376
NC_000913	2384710	2384715		0.202498
NC_000913	2384715	2384720		0.279882
NC_000913	2384720	2384725		0.629996
NC_000913	2384725	2384730		0.777333
NC_000913	2384730	2384735		0.327616
NC_000913	2384735	2384740		0.272819
NC_000913	2384740	2384745		0.040544
NC_000913	2384745	2384750		0.019442
NC_000913	2384750	2384755		0.018833
NC_000913	2384755	2384760		0.017140
NC_000913	2384760	2384765		0.016775
NC_000913	2384765	2384770		0.014462
NC_000913	2384770	2384775		0.011539
NC_000913	2384775	2384780		0.101003
NC_000913	2384780	2384785		0.135709
NC_000913	2384785	2384790		0.267438
NC_000913	2384790	2384795		0.111146
NC_000913	2384795	2384800		0.102893
NC_000913	2384800	2384805		0.202105
NC_000913	2384805	2384810		0.256666
NC_000913	2384810	2384815		0.217836
NC_000913	2384815	2384820		0.210745
NC_000913	2384820	2384825		0.164708
NC_000913	2384825	2384830		0.127269
NC_000913	2384830	2384835		0.149818
NC_000913	2384835	2384840		0.160645
NC_000913	2384840	2384845		0.167369
NC_000913	2384845	2384850		0.178665
NC_000913	2384850	2384855		0.207660
NC_000913	2384855	2384860		0.257184
NC_000913	2384860	2384865		0.361510
NC_000913	2384865	2384870		0.325402
NC_000913	2384870	2384875		0.378750
NC_000913	2384875	2384880		0.570172
NC_000913	2384880	2384885		0.250716
NC_000913	2384885	2384890		0.182171
NC_000913	2384890	2384895		0.137509
NC_000913	2384895	2384900		0.070192
NC_000913	2384900	2384905		0.067046
NC_000913	2384905	2384910		0.111184
NC_000913	2384910	2384915		0.169817
NC_000913	2384915	2384920		0.487634
NC_000913	2384920	2384925		0.307384
NC_000913	2384925	2384930		0.237424
NC_000913	2384930	2384935		0.284248
NC_000913	2384935	2384940		0.455883
NC_000913	2384940	2384945		0.482514
NC_000913	2384945	2384950		0.494441
NC_000913	2384950	2384955		0.493972
NC_000913	2384955	2384960		0.408630
NC_000913	2384960	2384965		0.575051
NC_000913	2384965	2384970		0.362094
NC_000913	2384970	2384975		0.156785
NC_000913	2384975	2384980		0.361557
NC_000913	2384980	2384985		0.494001
NC_000913	2384985	2384990		0.510994
NC_000913	2384990	2384995		0.531564
NC_000913	2384995	2385000		0.659952
NC_000913	2385000	2385005		0.614504
NC_000913	2385005	2385010		0.934060
NC_000913	2385010	2385015		1.228862
NC_000913	2385015	2385020		1.286612
NC_000913	2385020	2385025		0.934055
NC_000913	2385025	2385030		0.733147
NC_000913	2385030	2385035		0.836142
NC_000913	2385035	2385040		0.932902
NC_000913	2385040	2385045		0.810861
NC_000913	2385045	2385050		0.598609
NC_000913	2385050	2385055		0.532506
NC_000913	2385055	2385060		0.696436
NC_000913	2385060	2385065		0.414693
NC_000913	2385065	2385070		0.053618
NC_000913	2385070	2385075		0.076239
NC_000913	2385075	2385080		0.081134
NC_000913	2385080	2385085		0.106144
NC_000913	2385085	2385090		0.118608
NC_000913	2385090	2385095		0.088023
NC_000913	2385095	2385100		0.116602
NC_000913	2385100	2385105		0.117496
NC_000913	2385105	2385110		0.255295
NC_000913	2385110	2385115		0.350650
NC_000913	2385115	2385120		0.443846
NC_000913	2385120	2385125		0.604055
NC_000913	2385125	2385130		0.602587
NC_000913	2385130	2385135		0.492014
NC_000913	2385135	2385140		0.384820
NC_000913	2385140	2385145		0.436278
NC_000913	2385145	2385150		0.392249
NC_000913	2385150	2385155		0.385735
NC_000913	2385155	2385160		0.403209
NC_000913	2385160	2385165		0.419432
NC_000913	2385165	2385170		0.538847
NC_000913	2385170	2385175		0.555160
NC_000913	2385175	2385180		0.531338
NC_000913	2385180	2385185		0.385374
NC_000913	2385185	2385190		0.360009
NC_000913	2385190	2385195		0.190486
NC_000913	2385195	2385200		0.159033
NC_000913	2385200	2385205		0.159615
NC_000913	2385205	2385210		0.179675
NC_000913	2385210	2385215		0.292959
NC_000913	2385215	2385220		0.173504
NC_000913	2385220	2385225		0.220404
NC_000913	2385225	2385230		1.342125
NC_000913	2385230	2385235		0.946678
NC_000913	2385235	2385240		0.654465
NC_000913	2385240	2385245		0.656736
NC_000913	2385245	2385250		0.432446
NC_000913	2385250	2385255		0.546125
NC_000913	2385255	2385260		1.065487
NC_000913	2385260	2385265		0.783127
NC_000913	2385265	2385270		0.721563
NC_000913	2385270	2385275		0.782677
NC_000913	2385275	2385280		0.816848
NC_000913	2385280	2385285		0.994173
NC_000913	2385285	2385290		0.902702
NC_000913	2385290	2385295		0.917520
NC_000913	2385295	2385300		1.033420
NC_000913	2385300	2385305		1.369587
NC_000913	2385305	2385310		1.294169
NC_000913	2385310	2385315		1.223910
NC_000913	2385315	2385320		0.941277
NC_000913	2385320	2385325		0.671488
NC_000913	2385325	2385330		0.624094
NC_000913	2385330	2385335		0.618253
NC_000913	2385335	2385340		0.633176
NC_000913	2385340	2385345		0.761031
NC_000913	2385345	2385350		0.574527
NC_000913	2385350	2385355		0.551642
NC_000913	2385355	2385360		0.517419
NC_000913	2385360	2385365		0.453967
NC_000913	2385365	2385370		0.423794
NC_000913	2385370	2385375		0.379527
NC_000913	2385375	2385380		0.385982
NC_000913	2385380	2385385		0.347316
NC_000913	2385385	2385390		0.181793
NC_000913	2385390	2385395		0.112772
NC_000913	2385395	2385400		0.077561
NC_000913	2385400	2385405		0.112331
NC_000913	2385405	2385410		0.140191
NC_000913	2385410	2385415		0.133016
NC_000913	2385415	2385420		0.138461
NC_000913	2385420	2385425		0.130114
NC_000913	2385425	2385430		0.153815
NC_000913	2385430	2385435		0.161183
NC_000913	2385435	2385440		0.182316
NC_000913	2385440	2385445		0.282529
NC_000913	2385445	2385450		0.328673
NC_000913	2385450	2385455		0.444323
NC_000913	2385455	2385460		0.294728
NC_000913	2385460	2385465		0.285148
NC_000913	2385465	2385470		0.175006
NC_000913	2385470	2385475		0.153630
NC_000913	2385475	2385480		0.183121
NC_000913	2385480	2385485		0.160118
NC_000913	2385485	2385490		0.162126
NC_000913	2385490	2385495		0.156650
NC_000913	2385495	2385500		0.173950
NC_000913	2385500	2385505		0.204124
NC_000913	2385505	2385510		0.250997
NC_000913	2385510	2385515		0.170999
NC_000913	2385515	2385520		0.230338
NC_000913	2385520	2385525		0.311913
NC_000913	2385525	2385530		0.365741
NC_000913	2385530	2385535		0.424866
NC_000913	2385535	2385540		0.375729
NC_000913	2385540	2385545		0.382748
NC_000913	2385545	2385550		0.350116
NC_000913	2385550	2385555		0.407795
NC_000913	2385555	2385560		0.424604
NC_000913	2385560	2385565		0.439191
NC_000913	2385565	2385570		0.560681
NC_000913	2385570	2385575		0.549413
NC_000913	2385575	2385580		1.661770
NC_000913	2385580	2385585		1.546453
NC_000913	2385585	2385590		1.729681
NC_000913	2385590	2385595		1.417964
NC_000913	2385595	2385600		1.370696
NC_000913	2385600	2385605		1.009983
NC_000913	2385605	2385610		0.850256
NC_000913	2385610	2385615		0.879217
NC_000913	2385615	2385620		0.814252
NC_000913	2385620	2385625		1.105495
NC_000913	2385625	2385630		1.099206
NC_000913	2385630	2385635		1.321324
NC_000913	2385635	2385640		1.456750
NC_000913	2385640	2385645		2.228019
NC_000913	2385645	2385650		2.375647
NC_000913	2385650	2385655		1.904138
NC_000913	2385655	2385660		1.413435
NC_000913	2385660	2385665		1.456739
NC_000913	2385665	2385670		1.474723
NC_000913	2385670	2385675		1.222190
NC_000913	2385675	2385680		1.026576
NC_000913	2385680	2385685		0.967815
NC_000913	2385685	2385690		1.442998
NC_000913	2385690	2385695		1.629164
NC_000913	2385695	2385700		1.438089
NC_000913	2385700	2385705		1.908691
NC_000913	2385705	2385710		1.528285
NC_000913	2385710	2385715		1.362208
NC_000913	2385715	2385720		1.280674
NC_000913	2385720	2385725		1.279832
NC_000913	2385725	2385730		1.146239
NC_000913	2385730	2385735		1.233854
NC_000913	2385735	2385740		1.174755
NC_000913	2385740	2385745		0.806205
NC_000913	2385745	2385750		0.891731
NC_000913	2385750	2385755		0.957546
NC_000913	2385755	2385760		0.888615
NC_000913	2385760	2385765		1.007597
NC_000913	2385765	2385770		0.755551
NC_000913	2385770	2385775		0.804721
NC_000913	2385775	2385780		0.741493
NC_000913	2385780	2385785		0.766087
NC_000913	2385785	2385790		1.572645
NC_000913	2385790	2385795		2.197591
NC_000913	2385795	2385800		3.311571
NC_000913	2385800	2385805		3.888940
NC_000913	2385805	2385810		4.244558
NC_000913	2385810	2385815		4.120599
NC_000913	2385815	2385820		3.871068
NC_000913	2385820	2385825		3.927430
NC_000913	2385825	2385830		3.804182
NC_000913	2385830	2385835		3.609262
NC_000913	2385835	2385840		3.696335
NC_000913	2385840	2385845		3.682711
NC_000913	2385845	2385850		3.731348
NC_000913	2385850	2385855		3.753338
NC_000913	2385855	2385860		3.569996
NC_000913	2385860	2385865		2.877524
NC_000913	2385865	2385870		3.364248
NC_000913	2385870	2385875		2.962455
NC_000913	2385875	2385880		2.810382
NC_000913	2385880	2385885		3.645513
NC_000913	2385885	2385890		4.969407
NC_000913	2385890	2385895		4.818077
NC_000913	2385895	2385900		5.111206
NC_000913	2385900	2385905		4.349928
NC_000913	2385905	2385910		4.783579
NC_000913	2385910	2385915		4.564802
NC_000913	2385915	2385920		4.952660
NC_000913	2385920	2385925		5.095210
NC_000913	2385925	2385930		5.305150
NC_000913	2385930	2385935		5.434210
NC_000913	2385935	2385940		5.201078
NC_000913	2385940	2385945		5.717493
NC_000913	2385945	2385950		2.341631
NC_000913	2385950	2385955		1.758263
NC_000913	2385955	2385960		1.815846
NC_000913	2385960	2385965		1.708698
NC_000913	2385965	2385970		1.927147
NC_000913	2385970	2385975		2.088900
NC_000913	2385975	2385980		2.304316
NC_000913	2385980	2385985		3.941165
NC_000913	2385985	2385990		3.953100
NC_000913	2385990	2385995		4.000568
NC_000913	2385995	2386000		3.297609
NC_000913	2386000	2386005		2.688989
NC_000913	2386005	2386010		1.600347
NC_000913	2386010	2386015		1.592068
NC_000913	2386015	2386020		1.511168
NC_000913	2386020	2386025		1.687447
NC_000913	2386025	2386030		1.646970
NC_000913	2386030	2386035		1.744262
NC_000913	2386035	2386040		3.229061
NC_000913	2386040	2386045		5.919551
NC_000913	2386045	2386050		6.830164
NC_000913	2386050	2386055		8.332980
NC_000913	2386055	2386060		7.900076
NC_000913	2386060	2386065		9.031359
NC_000913	2386065	2386070		6.456367
NC_000913	2386070	2386075		2.115827
NC_000913	2386075	2386080		1.906133
NC_000913	2386080	2386085		1.880194
NC_000913	2386085	2386090		2.048897
NC_000913	2386090	2386095		2.013979
NC_000913	2386095	2386100		1.935030
NC_000913	2386100	2386105		2.099885
NC_000913	2386105	2386110		2.199897
NC_000913	2386110	2386115		2.112613
NC_000913	2386115	2386120		2.412552
NC_000913	2386120	2386125		3.097216
NC_000913	2386125	2386130		3.131100
NC_000913	2386130	2386135		3.075801
NC_000913	2386135	2386140		3.141894
NC_000913	2386140	2386145		3.329775
NC_000913	2386145	2386150		3.780105
NC_000913	2386150	2386155		3.252524
NC_000913	2386155	2386160		2.878715
NC_000913	2386160	2386165		2.529563
NC_000913	2386165	2386170		2.608013
NC_000913	2386170	2386175		2.595350
NC_000913	2386175	2386180		2.832661
NC_000913	2386180	2386185		2.900310
NC_000913	2386185	2386190		4.146918
NC_000913	2386190	2386195		3.483581
NC_000913	2386195	2386200		3.104686
NC_000913	2386200	2386205		3.308735
NC_000913	2386205	2386210		3.682553
NC_000913	2386210	2386215		3.565679
NC_000913	2386215	2386220		3.223645
NC_000913	2386220	2386225		1.884569
NC_000913	2386225	2386230		1.263872
NC_000913	2386230	2386235		1.209219
NC_000913	2386235	2386240		0.883854
NC_000913	2386240	2386245		0.725753
NC_000913	2386245	2386250		0.611409
NC_000913	2386250	2386255		0.634234
NC_000913	2386255	2386260		0.492430
NC_000913	2386260	2386265		0.251605
NC_000913	2386265	2386270		0.211375
NC_000913	2386270	2386275		0.201796
NC_000913	2386275	2386280		0.178518
NC_000913	2386280	2386285		0.180325
NC_000913	2386285	2386290		0.211743
NC_000913	2386290	2386295		0.303782
NC_000913	2386295	2386300		0.592033
NC_000913	2386300	2386305		0.717343
NC_000913	2386305	2386310		0.717041
NC_000913	2386310	2386315		0.458694
NC_000913	2386315	2386320		0.557247
NC_000913	2386320	2386325		0.466958
NC_000913	2386325	2386330		0.556863
NC_000913	2386330	2386335		0.578230
NC_000913	2386335	2386340		0.658103
NC_000913	2386340	2386345		0.711020
NC_000913	2386345	2386350		0.828417
NC_000913	2386350	2386355		0.791602
NC_000913	2386355	2386360		0.918403
NC_000913	2386360	2386365		0.863024
NC_000913	2386365	2386370		0.987445
NC_000913	2386370	2386375		0.834602
NC_000913	2386375	2386380		0.941256
NC_000913	2386380	2386385		1.002597
NC_000913	2386385	2386390		1.232577
NC_000913	2386390	2386395		1.230375
NC_000913	2386395	2386400		1.266450
NC_000913	2386400	2386405		1.385716
NC_000913	2386405	2386410		1.402123
NC_000913	2386410	2386415		1.278135
NC_000913	2386415	2386420		1.358804
NC_000913	2386420	2386425		1.233387
NC_000913	2386425	2386430		1.078052
NC_000913	2386430	2386435		1.085591
NC_000913	2386435	2386440		1.466016
NC_000913	2386440	2386445		1.581503
NC_000913	2386445	2386450		1.942595
NC_000913	2386450	2386455		1.842861
NC_000913	2386455	2386460		1.311931
NC_000913	2386460	2386465		0.840985
NC_000913	2386465	2386470		0.735453
NC_000913	2386470	2386475		0.718777
NC_000913	2386475	2386480		0.752429
NC_000913	2386480	2386485		0.660344
NC_000913	2386485	2386490		0.656830
NC_000913	2386490	2386495		0.783789
NC_000913	2386495	2386500		0.849712
NC_000913	2386500	2386505		1.257578
NC_000913	2386505	2386510		1.488508
NC_000913	2386510	2386515		1.811342
NC_000913	2386515	2386520		1.459477
NC_000913	2386520	2386525		1.152896
NC_000913	2386525	2386530		0.951823
NC_000913	2386530	2386535		0.987661
NC_000913	2386535	2386540		1.246750
NC_000913	2386540	2386545		1.280244
NC_000913	2386545	2386550		1.278509
NC_000913	2386550	2386555		1.456772
NC_000913	2386555	2386560		1.805718
NC_000913	2386560	2386565		2.053735
NC_000913	2386565	2386570		2.679854
NC_000913	2386570	2386575		2.144420
NC_000913	2386575	2386580		1.953894
NC_000913	2386580	2386585		1.330309
NC_000913	2386585	2386590		1.300229
NC_000913	2386590	2386595		1.695757
NC_000913	2386595	2386600		2.910529
NC_000913	2386600	2386605		3.580554
NC_000913	2386605	2386610		4.363232
NC_000913	2386610	2386615		4.099865
NC_000913	2386615	2386620		7.083762
NC_000913	2386620	2386625		9.156982
NC_000913	2386625	2386630		13.413864
NC_000913	2386630	2386635		13.101030
NC_000913	2386635	2386640		12.707400
NC_000913	2386640	2386645		12.273214
NC_000913	2386645	2386650		8.413326
NC_000913	2386650	2386655		8.174924
NC_000913	2386655	2386660		7.200641
NC_000913	2386660	2386665		7.036498
NC_000913	2386665	2386670		7.407822
NC_000913	2386670	2386675		7.383436
NC_000913	2386675	2386680		7.092317
NC_000913	2386680	2386685		6.344132
NC_000913	2386685	2386690		6.938199
NC_000913	2386690	2386695		6.778374
NC_000913	2386695	2386700		7.100635
NC_000913	2386700	2386705		7.312313
NC_000913	2386705	2386710		7.081771
NC_000913	2386710	2386715		6.629779
NC_000913	2386715	2386720		6.981969
NC_000913	2386720	2386725		6.719291
NC_000913	2386725	2386730		6.838549
NC_000913	2386730	2386735		6.734522
NC_000913	2386735	2386740		5.842063
NC_000913	2386740	2386745		5.292987
NC_000913	2386745	2386750		5.334751
NC_000913	2386750	2386755		4.866762
NC_000913	2386755	2386760		4.906491
NC_000913	2386760	2386765		4.776452
NC_000913	2386765	2386770		4.774987
NC_000913	2386770	2386775		5.531877
NC_000913	2386775	2386780		5.003162
NC_000913	2386780	2386785		5.141998
NC_000913	2386785	2386790		4.996570
NC_000913	2386790	2386795		5.265620
NC_000913	2386795	2386800		5.200483
NC_000913	2386800	2386805		5.848525
NC_000913	2386805	2386810		8.662171
NC_000913	2386810	2386815		8.772833
NC_000913	2386815	2386820		7.142241
NC_000913	2386820	2386825		3.625841
NC_000913	2386825	2386830		3.759510
NC_000913	2386830	2386835		3.055444
NC_000913	2386835	2386840		1.954242
NC_000913	2386840	2386845		1.884147
NC_000913	2386845	2386850		1.559879
NC_000913	2386850	2386855		1.556470
NC_000913	2386855	2386860		1.504673
NC_000913	2386860	2386865		1.438823
NC_000913	2386865	2386870		1.395141
NC_000913	2386870	2386875		1.868489
NC_000913	2386875	2386880		2.195758
NC_000913	2386880	2386885		2.416763
NC_000913	2386885	2386890		2.361557
NC_000913	2386890	2386895		2.820170
NC_000913	2386895	2386900		3.032267
NC_000913	2386900	2386905		3.925116
NC_000913	2386905	2386910		3.346017
NC_000913	2386910	2386915		3.107847
NC_000913	2386915	2386920		3.211274
NC_000913	2386920	2386925		3.466896
NC_000913	2386925	2386930		3.509005
NC_000913	2386930	2386935		3.730169
NC_000913	2386935	2386940		3.697066
NC_000913	2386940	2386945		4.137933
NC_000913	2386945	2386950		3.965722
NC_000913	2386950	2386955		3.677725
NC_000913	2386955	2386960		3.333837
NC_000913	2386960	2386965		3.258998
NC_000913	2386965	2386970		3.328661
NC_000913	2386970	2386975		3.134640
NC_000913	2386975	2386980		2.668589
NC_000913	2386980	2386985		2.707489
NC_000913	2386985	2386990		3.087220
NC_000913	2386990	2386995		3.232819
NC_000913	2386995	2387000		3.220508
NC_000913	2387000	2387005		3.090351
NC_000913	2387005	2387010		3.398648
NC_000913	2387010	2387015		3.397425
NC_000913	2387015	2387020		3.316047
NC_000913	2387020	2387025		3.642307
NC_000913	2387025	2387030		0.551511
NC_000913	2387030	2387035		0.275525
NC_000913	2387035	2387040		0.255195
NC_000913	2387040	2387045		0.312864
NC_000913	2387045	2387050		0.367255
NC_000913	2387050	2387055		0.350028
NC_000913	2387055	2387060		0.735753
NC_000913	2387060	2387065		0.734263
NC_000913	2387065	2387070		0.418656
NC_000913	2387070	2387075		0.409060
NC_000913	2387075	2387080		0.458724
NC_000913	2387080	2387085		0.493210
NC_000913	2387085	2387090		0.355642
NC_000913	2387090	2387095		0.278529
NC_000913	2387095	2387100		0.339765
NC_000913	2387100	2387105		0.386278
NC_000913	2387105	2387110		0.314688
NC_000913	2387110	2387115		0.706236
NC_000913	2387115	2387120		0.768111
NC_000913	2387120	2387125		0.871657
NC_000913	2387125	2387130		0.510478
NC_000913	2387130	2387135		0.261526
NC_000913	2387135	2387140		0.234766
NC_000913	2387140	2387145		0.184914
NC_000913	2387145	2387150		0.192129
NC_000913	2387150	2387155		0.191799
NC_000913	2387155	2387160		0.201203
NC_000913	2387160	2387165		0.162507
NC_000913	2387165	2387170		0.139067
NC_000913	2387170	2387175		0.121386
NC_000913	2387175	2387180		0.171788
NC_000913	2387180	2387185		0.172603
NC_000913	2387185	2387190		0.318051
NC_000913	2387190	2387195		0.258824
NC_000913	2387195	2387200		0.104308
NC_000913	2387200	2387205		0.116337
NC_000913	2387205	2387210		0.059460
NC_000913	2387210	2387215		0.046313
NC_000913	2387215	2387220		0.052268
NC_000913	2387220	2387225		0.067260
NC_000913	2387225	2387230		0.074994
NC_000913	2387230	2387235		0.085982
NC_000913	2387235	2387240		0.189062
NC_000913	2387240	2387245		0.280872
NC_000913	2387245	2387250		0.633187
NC_000913	2387250	2387255		1.022758
NC_000913	2387255	2387260		1.100747
NC_000913	2387260	2387265		1.555842
NC_000913	2387265	2387270		1.908763
NC_000913	2387270	2387275		1.769124
NC_000913	2387275	2387280		2.160706
NC_000913	2387280	2387285		1.579530
NC_000913	2387285	2387290		1.939434
NC_000913	2387290	2387295		2.222218
NC_000913	2387295	2387300		1.609247
NC_000913	2387300	2387305		1.395774
NC_000913	2387305	2387310		0.698056
NC_000913	2387310	2387315		0.525366
NC_000913	2387315	2387320		0.408424
NC_000913	2387320	2387325		0.301845
NC_000913	2387325	2387330		0.260400
NC_000913	2387330	2387335		0.308665
NC_000913	2387335	2387340		0.281941
NC_000913	2387340	2387345		0.339777
NC_000913	2387345	2387350		0.441071
NC_000913	2387350	2387355		0.519581
NC_000913	2387355	2387360		0.709722
NC_000913	2387360	2387365		0.404311
NC_000913	2387365	2387370		0.107371
NC_000913	2387370	2387375		0.057678
NC_000913	2387375	2387380		0.039353
NC_000913	2387380	2387385		0.013366
NC_000913	2387385	2387390		0.015201
NC_000913	2387390	2387395		0.041928
NC_000913	2387395	2387400		0.098710
NC_000913	2387400	2387405		0.118435
NC_000913	2387405	2387410		0.120578
NC_000913	2387410	2387415		0.210809
NC_000913	2387415	2387420		0.223967
NC_000913	2387420	2387425		0.260745
NC_000913	2387425	2387430		0.347773
NC_000913	2387430	2387435		0.743001
NC_000913	2387435	2387440		0.691444
NC_000913	2387440	2387445		0.474128
NC_000913	2387445	2387450		0.437770
NC_000913	2387450	2387455		0.345012
NC_000913	2387455	2387460		0.367353
NC_000913	2387460	2387465		0.333863
NC_000913	2387465	2387470		0.321726
NC_000913	2387470	2387475		0.758854
NC_000913	2387475	2387480		1.087503
NC_000913	2387480	2387485		1.288901
NC_000913	2387485	2387490		1.104272
NC_000913	2387490	2387495		1.487767
NC_000913	2387495	2387500		1.785701
NC_000913	2387500	2387505		1.740640
NC_000913	2387505	2387510		1.764916
NC_000913	2387510	2387515		1.751699
NC_000913	2387515	2387520		1.701895
NC_000913	2387520	2387525		1.876780
NC_000913	2387525	2387530		1.846008
NC_000913	2387530	2387535		2.229440
NC_000913	2387535	2387540		2.789032
NC_000913	2387540	2387545		4.762240
NC_000913	2387545	2387550		4.873752
NC_000913	2387550	2387555		5.026479
NC_000913	2387555	2387560		5.786534
NC_000913	2387560	2387565		6.734783
NC_000913	2387565	2387570		7.078328
NC_000913	2387570	2387575		7.867641
NC_000913	2387575	2387580		9.198385
NC_000913	2387580	2387585		6.900382
NC_000913	2387585	2387590		7.654860
NC_000913	2387590	2387595		7.622178
NC_000913	2387595	2387600		6.178438
NC_000913	2387600	2387605		4.153126
NC_000913	2387605	2387610		2.959093
NC_000913	2387610	2387615		2.562248
NC_000913	2387615	2387620		1.717221
NC_000913	2387620	2387625		1.772222
NC_000913	2387625	2387630		1.599175
NC_000913	2387630	2387635		1.654709
NC_000913	2387635	2387640		1.953085
NC_000913	2387640	2387645		2.508826
NC_000913	2387645	2387650		3.720501
NC_000913	2387650	2387655		3.878451
NC_000913	2387655	2387660		5.004113
NC_000913	2387660	2387665		3.633286
NC_000913	2387665	2387670		3.667183
NC_000913	2387670	2387675		3.843181
NC_000913	2387675	2387680		4.352643
NC_000913	2387680	2387685		3.888075
NC_000913	2387685	2387690		3.502435
NC_000913	2387690	2387695		2.958047
NC_000913	2387695	2387700		3.108432
NC_000913	2387700	2387705		3.145794
NC_000913	2387705	2387710		2.980512
NC_000913	2387710	2387715		3.342640
NC_000913	2387715	2387720		2.086600
NC_000913	2387720	2387725		1.993922
NC_000913	2387725	2387730		2.618530
NC_000913	2387730	2387735		3.137094
NC_000913	2387735	2387740		3.275293
NC_000913	2387740	2387745		3.484680
NC_000913	2387745	2387750		3.639761
NC_000913	2387750	2387755		6.254975
NC_000913	2387755	2387760		6.720236
NC_000913	2387760	2387765		7.440945
NC_000913	2387765	2387770		9.502530
NC_000913	2387770	2387775		9.238167
NC_000913	2387775	2387780		8.609473
NC_000913	2387780	2387785		7.592751
NC_000913	2387785	2387790		7.765548
NC_000913	2387790	2387795		7.492665
NC_000913	2387795	2387800		7.361086
NC_000913	2387800	2387805		6.427272
NC_000913	2387805	2387810		6.148976
NC_000913	2387810	2387815		5.694668
NC_000913	2387815	2387820		5.633133
NC_000913	2387820	2387825		4.428843
NC_000913	2387825	2387830		4.258344
NC_000913	2387830	2387835		3.724664
NC_000913	2387835	2387840		0.517800
NC_000913	2387840	2387845		0.387857
NC_000913	2387845	2387850		0.305797
NC_000913	2387850	2387855		0.360260
NC_000913	2387855	2387860		0.323247
NC_000913	2387860	2387865		0.325611
NC_000913	2387865	2387870		0.343934
NC_000913	2387870	2387875		0.515013
NC_000913	2387875	2387880		0.764498
NC_000913	2387880	2387885		1.410582
NC_000913	2387885	2387890		2.018168
NC_000913	2387890	2387895		1.619408
NC_000913	2387895	2387900		1.788535
NC_000913	2387900	2387905		1.839257
NC_000913	2387905	2387910		1.528681
NC_000913	2387910	2387915		1.553414
NC_000913	2387915	2387920		1.621138
NC_000913	2387920	2387925		1.782044
NC_000913	2387925	2387930		3.350649
NC_000913	2387930	2387935		3.425190
NC_000913	2387935	2387940		3.321270
NC_000913	2387940	2387945		3.173731
NC_000913	2387945	2387950		4.345008
NC_000913	2387950	2387955		4.423102
NC_000913	2387955	2387960		5.252285
NC_000913	2387960	2387965		3.784308
NC_000913	2387965	2387970		3.445019
NC_000913	2387970	2387975		3.902981
NC_000913	2387975	2387980		3.750949
NC_000913	2387980	2387985		3.647743
NC_000913	2387985	2387990		3.537624
NC_000913	2387990	2387995		3.386208
NC_000913	2387995	2388000		3.461906
NC_000913	2388000	2388005		3.835443
NC_000913	2388005	2388010		6.375259
NC_000913	2388010	2388015		6.883005
NC_000913	2388015	2388020		7.577561
NC_000913	2388020	2388025		8.656483
NC_000913	2388025	2388030		9.095100
NC_000913	2388030	2388035		9.732224
NC_000913	2388035	2388040		8.795135
NC_000913	2388040	2388045		7.999166
NC_000913	2388045	2388050		8.248060
NC_000913	2388050	2388055		7.918078
NC_000913	2388055	2388060		7.720093
NC_000913	2388060	2388065		6.562320
NC_000913	2388065	2388070		4.371915
NC_000913	2388070	2388075		1.861712
NC_000913	2388075	2388080		2.061695
NC_000913	2388080	2388085		2.065894
NC_000913	2388085	2388090		2.256033
NC_000913	2388090	2388095		2.136834
NC_000913	2388095	2388100		2.048659
NC_000913	2388100	2388105		2.245102
NC_000913	2388105	2388110		3.886485
NC_000913	2388110	2388115		5.032714
NC_000913	2388115	2388120		7.227977
NC_000913	2388120	2388125		5.867099
NC_000913	2388125	2388130		6.497529
NC_000913	2388130	2388135		5.840243
NC_000913	2388135	2388140		5.894695
NC_000913	2388140	2388145		5.696676
NC_000913	2388145	2388150		5.221211
NC_000913	2388150	2388155		5.446733
NC_000913	2388155	2388160		5.221271
NC_000913	2388160	2388165		4.799005
NC_000913	2388165	2388170		4.193304
NC_000913	2388170	2388175		4.774070
NC_000913	2388175	2388180		4.530082
NC_000913	2388180	2388185		4.021277
NC_000913	2388185	2388190		3.037958
NC_000913	2388190	2388195		2.807314
NC_000913	2388195	2388200		3.075912
NC_000913	2388200	2388205		2.892316
NC_000913	2388205	2388210		2.525589
NC_000913	2388210	2388215		2.329213
NC_000913	2388215	2388220		2.174185
NC_000913	2388220	2388225		4.103772
NC_000913	2388225	2388230		2.658967
NC_000913	2388230	2388235		2.592945
NC_000913	2388235	2388240		2.698214
NC_000913	2388240	2388245		2.549971
NC_000913	2388245	2388250		1.315691
NC_000913	2388250	2388255		1.428539
NC_000913	2388255	2388260		1.241393
NC_000913	2388260	2388265		1.253981
NC_000913	2388265	2388270		0.919293
NC_000913	2388270	2388275		0.965308
NC_000913	2388275	2388280		1.099451
NC_000913	2388280	2388285		1.118737
NC_000913	2388285	2388290		1.734297
NC_000913	2388290	2388295		4.494908
NC_000913	2388295	2388300		3.915725
NC_000913	2388300	2388305		3.645612
NC_000913	2388305	2388310		3.028880
NC_000913	2388310	2388315		2.339717
NC_000913	2388315	2388320		1.666522
NC_000913	2388320	2388325		1.205084
NC_000913	2388325	2388330		1.239202
NC_000913	2388330	2388335		0.762020
NC_000913	2388335	2388340		0.778160
NC_000913	2388340	2388345		0.848460
NC_000913	2388345	2388350		0.883680
NC_000913	2388350	2388355		1.044358
NC_000913	2388355	2388360		1.115763
NC_000913	2388360	2388365		1.047547
NC_000913	2388365	2388370		1.070454
NC_000913	2388370	2388375		0.957418
NC_000913	2388375	2388380		1.201724
NC_000913	2388380	2388385		0.946225
NC_000913	2388385	2388390		1.037160
NC_000913	2388390	2388395		0.857971
NC_000913	2388395	2388400		0.704320
NC_000913	2388400	2388405		0.758634
NC_000913	2388405	2388410		0.725877
NC_000913	2388410	2388415		0.663621
NC_000913	2388415	2388420		1.151855
NC_000913	2388420	2388425		1.524621
NC_000913	2388425	2388430		2.314014
NC_000913	2388430	2388435		2.723574
NC_000913	2388435	2388440		3.783721
NC_000913	2388440	2388445		5.977923
NC_000913	2388445	2388450		7.074157
NC_000913	2388450	2388455		7.846155
NC_000913	2388455	2388460		6.608204
NC_000913	2388460	2388465		4.800488
NC_000913	2388465	2388470		3.092354
NC_000913	2388470	2388475		2.861494
NC_000913	2388475	2388480		2.545129
NC_000913	2388480	2388485		2.337191
NC_000913	2388485	2388490		2.315294
NC_000913	2388490	2388495		2.326277
NC_000913	2388495	2388500		2.731885
NC_000913	2388500	2388505		3.017149
NC_000913	2388505	2388510		3.201128
NC_000913	2388510	2388515		3.300435
NC_000913	2388515	2388520		5.749105
NC_000913	2388520	2388525		6.220137
NC_000913	2388525	2388530		6.344584
NC_000913	2388530	2388535		4.455193
NC_000913	2388535	2388540		4.052049
NC_000913	2388540	2388545		3.476911
NC_000913	2388545	2388550		3.182052
NC_000913	2388550	2388555		3.286132
NC_000913	2388555	2388560		3.377100
NC_000913	2388560	2388565		3.355077
NC_000913	2388565	2388570		2.961231
NC_000913	2388570	2388575		2.780250
NC_000913	2388575	2388580		2.814745
NC_000913	2388580	2388585		2.548088
NC_000913	2388585	2388590		3.162431
NC_000913	2388590	2388595		3.480439
NC_000913	2388595	2388600		3.769101
NC_000913	2388600	2388605		5.109227
NC_000913	2388605	2388610		6.930710
NC_000913	2388610	2388615		9.258537
NC_000913	2388615	2388620		7.116680
NC_000913	2388620	2388625		6.575488
NC_000913	2388625	2388630		5.047667
NC_000913	2388630	2388635		4.765762
NC_000913	2388635	2388640		4.621746
NC_000913	2388640	2388645		4.314048
NC_000913	2388645	2388650		4.621106
NC_000913	2388650	2388655		4.889198
NC_000913	2388655	2388660		5.193247
NC_000913	2388660	2388665		5.352682
NC_000913	2388665	2388670		5.522171
NC_000913	2388670	2388675		6.040116
NC_000913	2388675	2388680		5.432985
NC_000913	2388680	2388685		5.275231
NC_000913	2388685	2388690		4.629748
NC_000913	2388690	2388695		4.587076
NC_000913	2388695	2388700		4.586806
NC_000913	2388700	2388705		4.637855
NC_000913	2388705	2388710		4.570952
NC_000913	2388710	2388715		4.274376
NC_000913	2388715	2388720		4.651987
NC_000913	2388720	2388725		4.731789
NC_000913	2388725	2388730		4.508104
NC_000913	2388730	2388735		4.405463
NC_000913	2388735	2388740		4.880041
NC_000913	2388740	2388745		5.539865
NC_000913	2388745	2388750		5.917519
NC_000913	2388750	2388755		2.480611
NC_000913	2388755	2388760		1.763746
NC_000913	2388760	2388765		1.343685
NC_000913	2388765	2388770		1.741152
NC_000913	2388770	2388775		1.743047
NC_000913	2388775	2388780		1.875494
NC_000913	2388780	2388785		1.784325
NC_000913	2388785	2388790		1.770094
NC_000913	2388790	2388795		1.596013
NC_000913	2388795	2388800		2.225545
NC_000913	2388800	2388805		3.121659
NC_000913	2388805	2388810		3.405495
NC_000913	2388810	2388815		3.299205
NC_000913	2388815	2388820		3.486331
NC_000913	2388820	2388825		2.873446
NC_000913	2388825	2388830		2.988691
NC_000913	2388830	2388835		2.966139
NC_000913	2388835	2388840		3.324155
NC_000913	2388840	2388845		3.006033
NC_000913	2388845	2388850		2.366998
NC_000913	2388850	2388855		2.219894
NC_000913	2388855	2388860		1.924457
NC_000913	2388860	2388865		1.429113
NC_000913	2388865	2388870		1.187031
NC_000913	2388870	2388875		0.911901
NC_000913	2388875	2388880		0.861900
NC_000913	2388880	2388885		0.851943
NC_000913	2388885	2388890		0.871652
NC_000913	2388890	2388895		0.944734
NC_000913	2388895	2388900		1.353471
NC_000913	2388900	2388905		1.569437
NC_000913	2388905	2388910		1.416319
NC_000913	2388910	2388915		0.730876
NC_000913	2388915	2388920		0.617089
NC_000913	2388920	2388925		0.619817
NC_000913	2388925	2388930		0.795204
NC_000913	2388930	2388935		0.791967
NC_000913	2388935	2388940		0.637418
NC_000913	2388940	2388945		0.628965
NC_000913	2388945	2388950		0.926603
NC_000913	2388950	2388955		0.610658
NC_000913	2388955	2388960		0.565810
NC_000913	2388960	2388965		0.430636
NC_000913	2388965	2388970		0.490704
NC_000913	2388970	2388975		0.491689
NC_000913	2388975	2388980		0.443512
NC_000913	2388980	2388985		0.407736
NC_000913	2388985	2388990		0.456527
NC_000913	2388990	2388995		0.672798
NC_000913	2388995	2389000		0.703558
NC_000913	2389000	2389005		0.640450
NC_000913	2389005	2389010		0.756019
NC_000913	2389010	2389015		0.401413
NC_000913	2389015	2389020		0.406425
NC_000913	2389020	2389025		0.619680
NC_000913	2389025	2389030		0.634348
NC_000913	2389030	2389035		0.691255
NC_000913	2389035	2389040		0.888059
NC_000913	2389040	2389045		1.350809
NC_000913	2389045	2389050		2.371361
NC_000913	2389050	2389055		3.416988
NC_000913	2389055	2389060		2.547735
NC_000913	2389060	2389065		2.321077
NC_000913	2389065	2389070		2.820381
NC_000913	2389070	2389075		1.615473
NC_000913	2389075	2389080		1.226617
NC_000913	2389080	2389085		1.433405
NC_000913	2389085	2389090		0.998367
NC_000913	2389090	2389095		1.377452
NC_000913	2389095	2389100		1.352499
NC_000913	2389100	2389105		0.848417
NC_000913	2389105	2389110		1.532594
NC_000913	2389110	2389115		1.415764
NC_000913	2389115	2389120		2.037933
NC_000913	2389120	2389125		2.318784
NC_000913	2389125	2389130		3.151880
NC_000913	2389130	2389135		1.971915
NC_000913	2389135	2389140		1.981162
NC_000913	2389140	2389145		1.816861
NC_000913	2389145	2389150		1.646684
NC_000913	2389150	2389155		1.411182
NC_000913	2389155	2389160		1.389149
NC_000913	2389160	2389165		0.595445
NC_000913	2389165	2389170		0.514070
NC_000913	2389170	2389175		0.501321
NC_000913	2389175	2389180		0.467746
NC_000913	2389180	2389185		0.333008
NC_000913	2389185	2389190		0.339513
NC_000913	2389190	2389195		0.430347
NC_000913	2389195	2389200		0.871314
NC_000913	2389200	2389205		1.126780
NC_000913	2389205	2389210		1.602974
NC_000913	2389210	2389215		1.485281
NC_000913	2389215	2389220		1.387843
NC_000913	2389220	2389225		1.660808
NC_000913	2389225	2389230		1.180198
NC_000913	2389230	2389235		1.185993
NC_000913	2389235	2389240		1.048730
NC_000913	2389240	2389245		1.246856
NC_000913	2389245	2389250		1.201987
NC_000913	2389250	2389255		1.047464
NC_000913	2389255	2389260		1.344602
NC_000913	2389260	2389265		1.003649
NC_000913	2389265	2389270		0.952431
NC_000913	2389270	2389275		0.978013
NC_000913	2389275	2389280		0.884152
NC_000913	2389280	2389285		0.837920
NC_000913	2389285	2389290		0.853542
NC_000913	2389290	2389295		0.853341
NC_000913	2389295	2389300		0.960633
NC_000913	2389300	2389305		0.738112
NC_000913	2389305	2389310		0.691768
NC_000913	2389310	2389315		0.468264
NC_000913	2389315	2389320		0.311116
NC_000913	2389320	2389325		0.304904
NC_000913	2389325	2389330		0.402359
NC_000913	2389330	2389335		0.498917
NC_000913	2389335	2389340		0.320691
NC_000913	2389340	2389345		0.315071
NC_000913	2389345	2389350		0.510969
NC_000913	2389350	2389355		0.534559
NC_000913	2389355	2389360		0.551533
NC_000913	2389360	2389365		0.429167
NC_000913	2389365	2389370		0.762338
NC_000913	2389370	2389375		0.744554
NC_000913	2389375	2389380		0.684876
NC_000913	2389380	2389385		0.830085
NC_000913	2389385	2389390		0.720735
NC_000913	2389390	2389395		0.806394
NC_000913	2389395	2389400		0.643104
NC_000913	2389400	2389405		0.299503
NC_000913	2389405	2389410		0.131320
NC_000913	2389410	2389415		0.111980
NC_000913	2389415	2389420		0.043147
NC_000913	2389420	2389425		0.034640
NC_000913	2389425	2389430		0.045416
NC_000913	2389430	2389435		0.034721
NC_000913	2389435	2389440		0.075842
NC_000913	2389440	2389445		0.189196
NC_000913	2389445	2389450		0.294706
NC_000913	2389450	2389455		0.201208
NC_000913	2389455	2389460		0.216917
NC_000913	2389460	2389465		0.205642
NC_000913	2389465	2389470		0.230392
NC_000913	2389470	2389475		0.205804
NC_000913	2389475	2389480		0.206411
NC_000913	2389480	2389485		0.238549
NC_000913	2389485	2389490		0.324455
NC_000913	2389490	2389495		0.380910
NC_000913	2389495	2389500		0.557040
NC_000913	2389500	2389505		0.949762
NC_000913	2389505	2389510		0.558961
NC_000913	2389510	2389515		0.511713
NC_000913	2389515	2389520		0.509809
NC_000913	2389520	2389525		0.414437
NC_000913	2389525	2389530		0.201190
NC_000913	2389530	2389535		0.237778
NC_000913	2389535	2389540		0.181651
NC_000913	2389540	2389545		0.167649
NC_000913	2389545	2389550		0.240752
NC_000913	2389550	2389555		0.172677
NC_000913	2389555	2389560		0.224115
NC_000913	2389560	2389565		0.135375
NC_000913	2389565	2389570		0.138810
NC_000913	2389570	2389575		0.119915
NC_000913	2389575	2389580		0.112918
NC_000913	2389580	2389585		0.113352
NC_000913	2389585	2389590		0.119163
NC_000913	2389590	2389595		0.274451
NC_000913	2389595	2389600		0.251167
NC_000913	2389600	2389605		0.377186
NC_000913	2389605	2389610		0.555509
NC_000913	2389610	2389615		0.554903
NC_000913	2389615	2389620		0.555996
NC_000913	2389620	2389625		0.421920
NC_000913	2389625	2389630		0.620424
NC_000913	2389630	2389635		1.152815
NC_000913	2389635	2389640		1.601324
NC_000913	2389640	2389645		0.402835
NC_000913	2389645	2389650		0.293825
NC_000913	2389650	2389655		0.325333
NC_000913	2389655	2389660		0.317127
NC_000913	2389660	2389665		0.289823
NC_000913	2389665	2389670		0.270349
NC_000913	2389670	2389675		0.251404
NC_000913	2389675	2389680		0.295496
NC_000913	2389680	2389685		0.617875
NC_000913	2389685	2389690		0.385241
NC_000913	2389690	2389695		0.558166
NC_000913	2389695	2389700		0.459961
NC_000913	2389700	2389705		0.893303
NC_000913	2389705	2389710		0.644410
NC_000913	2389710	2389715		0.905512
NC_000913	2389715	2389720		0.841608
NC_000913	2389720	2389725		0.791957
NC_000913	2389725	2389730		0.762622
NC_000913	2389730	2389735		0.825347
NC_000913	2389735	2389740		0.824008
NC_000913	2389740	2389745		1.201896
NC_000913	2389745	2389750		1.604543
NC_000913	2389750	2389755		1.923765
NC_000913	2389755	2389760		2.293684
NC_000913	2389760	2389765		2.841353
NC_000913	2389765	2389770		2.851712
NC_000913	2389770	2389775		1.932726
NC_000913	2389775	2389780		1.693337
NC_000913	2389780	2389785		1.590021
NC_000913	2389785	2389790		1.764912
NC_000913	2389790	2389795		1.620104
NC_000913	2389795	2389800		1.608244
NC_000913	2389800	2389805		1.561059
NC_000913	2389805	2389810		1.481282
NC_000913	2389810	2389815		1.307966
NC_000913	2389815	2389820		1.407444
NC_000913	2389820	2389825		1.206671
NC_000913	2389825	2389830		1.108537
NC_000913	2389830	2389835		0.862207
NC_000913	2389835	2389840		0.638770
NC_000913	2389840	2389845		0.566105
NC_000913	2389845	2389850		0.377751
NC_000913	2389850	2389855		0.151249
NC_000913	2389855	2389860		0.112595
NC_000913	2389860	2389865		0.060526
NC_000913	2389865	2389870		0.034330
NC_000913	2389870	2389875		0.021119
NC_000913	2389875	2389880		0.014218
NC_000913	2389880	2389885		0.019822
NC_000913	2389885	2389890		0.023117
NC_000913	2389890	2389895		0.027687
NC_000913	2389895	2389900		0.058935
NC_000913	2389900	2389905		0.096709
NC_000913	2389905	2389910		0.105860
NC_000913	2389910	2389915		0.114629
NC_000913	2389915	2389920		0.156971
NC_000913	2389920	2389925		0.229137
NC_000913	2389925	2389930		0.300047
NC_000913	2389930	2389935		0.581973
NC_000913	2389935	2389940		0.552184
NC_000913	2389940	2389945		0.417145
NC_000913	2389945	2389950		0.607043
NC_000913	2389950	2389955		0.597222
NC_000913	2389955	2389960		0.799857
NC_000913	2389960	2389965		0.714467
NC_000913	2389965	2389970		0.549421
NC_000913	2389970	2389975		0.544337
NC_000913	2389975	2389980		0.804065
NC_000913	2389980	2389985		1.003910
NC_000913	2389985	2389990		0.813344
NC_000913	2389990	2389995		0.573302
NC_000913	2389995	2390000		0.462147
NC_000913	2390000	2390005		0.118983
NC_000913	2390005	2390010		0.103416
NC_000913	2390010	2390015		0.101493
NC_000913	2390015	2390020		0.072038
NC_000913	2390020	2390025		0.083325
NC_000913	2390025	2390030		0.107259
NC_000913	2390030	2390035		0.308577
NC_000913	2390035	2390040		0.370720
NC_000913	2390040	2390045		0.640784
NC_000913	2390045	2390050		0.676622
NC_000913	2390050	2390055		0.527441
NC_000913	2390055	2390060		0.442611
NC_000913	2390060	2390065		0.368386
NC_000913	2390065	2390070		0.365739
NC_000913	2390070	2390075		0.342648
NC_000913	2390075	2390080		0.447039
NC_000913	2390080	2390085		0.737088
NC_000913	2390085	2390090		0.680881
NC_000913	2390090	2390095		0.713461
NC_000913	2390095	2390100		0.699094
NC_000913	2390100	2390105		0.778215
NC_000913	2390105	2390110		0.747812
NC_000913	2390110	2390115		0.702667
NC_000913	2390115	2390120		0.856841
NC_000913	2390120	2390125		0.883230
NC_000913	2390125	2390130		1.040127
NC_000913	2390130	2390135		1.089798
NC_000913	2390135	2390140		0.630021
NC_000913	2390140	2390145		0.380745
NC_000913	2390145	2390150		0.274073
NC_000913	2390150	2390155		0.274140
NC_000913	2390155	2390160		0.243634
NC_000913	2390160	2390165		0.241247
NC_000913	2390165	2390170		0.229095
NC_000913	2390170	2390175		0.210936
NC_000913	2390175	2390180		0.241235
NC_000913	2390180	2390185		0.258387
NC_000913	2390185	2390190		0.249286
NC_000913	2390190	2390195		0.556826
NC_000913	2390195	2390200		0.609062
NC_000913	2390200	2390205		0.641044
NC_000913	2390205	2390210		0.688026
NC_000913	2390210	2390215		0.253166
NC_000913	2390215	2390220		0.184371
NC_000913	2390220	2390225		0.175515
NC_000913	2390225	2390230		0.192890
NC_000913	2390230	2390235		0.194240
NC_000913	2390235	2390240		0.155913
NC_000913	2390240	2390245		0.146242
NC_000913	2390245	2390250		0.336315
NC_000913	2390250	2390255		0.188388
NC_000913	2390255	2390260		0.273223
NC_000913	2390260	2390265		0.178543
NC_000913	2390265	2390270		0.173561
NC_000913	2390270	2390275		0.164034
NC_000913	2390275	2390280		0.177933
NC_000913	2390280	2390285		0.197656
NC_000913	2390285	2390290		0.178968
NC_000913	2390290	2390295		0.276989
NC_000913	2390295	2390300		0.276037
NC_000913	2390300	2390305		0.289999
NC_000913	2390305	2390310		0.358909
NC_000913	2390310	2390315		0.379578
NC_000913	2390315	2390320		0.384690
NC_000913	2390320	2390325		0.396786
NC_000913	2390325	2390330		0.296379
NC_000913	2390330	2390335		0.166870
NC_000913	2390335	2390340		0.122284
NC_000913	2390340	2390345		0.117725
NC_000913	2390345	2390350		0.150402
NC_000913	2390350	2390355		0.123974
NC_000913	2390355	2390360		0.117251
NC_000913	2390360	2390365		0.152830
NC_000913	2390365	2390370		0.215798
NC_000913	2390370	2390375		0.171482
NC_000913	2390375	2390380		0.184659
NC_000913	2390380	2390385		0.249139
NC_000913	2390385	2390390		0.202960
NC_000913	2390390	2390395		0.198640
NC_000913	2390395	2390400		0.189423
NC_000913	2390400	2390405		0.204082
NC_000913	2390405	2390410		0.233915
NC_000913	2390410	2390415		0.249880
NC_000913	2390415	2390420		0.354861
NC_000913	2390420	2390425		0.360531
NC_000913	2390425	2390430		0.386547
NC_000913	2390430	2390435		0.578253
NC_000913	2390435	2390440		0.541808
NC_000913	2390440	2390445		0.256988
NC_000913	2390445	2390450		0.292011
NC_000913	2390450	2390455		0.292028
NC_000913	2390455	2390460		0.322107
NC_000913	2390460	2390465		0.315783
NC_000913	2390465	2390470		0.378416
NC_000913	2390470	2390475		0.313414
NC_000913	2390475	2390480		0.218799
NC_000913	2390480	2390485		0.226847
NC_000913	2390485	2390490		0.264304
NC_000913	2390490	2390495		0.253397
NC_000913	2390495	2390500		0.282351
NC_000913	2390500	2390505		0.320561
NC_000913	2390505	2390510		0.208645
NC_000913	2390510	2390515		0.167151
NC_000913	2390515	2390520		0.111316
NC_000913	2390520	2390525		0.064073
NC_000913	2390525	2390530		0.066849
NC_000913	2390530	2390535		0.076555
NC_000913	2390535	2390540		0.069531
NC_000913	2390540	2390545		0.160158
NC_000913	2390545	2390550		0.116668
NC_000913	2390550	2390555		0.105337
NC_000913	2390555	2390560		0.135396
NC_000913	2390560	2390565		0.120887
NC_000913	2390565	2390570		0.141753
NC_000913	2390570	2390575		0.067550
NC_000913	2390575	2390580		0.066890
NC_000913	2390580	2390585		0.076665
NC_000913	2390585	2390590		0.093297
NC_000913	2390590	2390595		0.091733
NC_000913	2390595	2390600		0.092835
NC_000913	2390600	2390605		0.098556
NC_000913	2390605	2390610		0.096938
NC_000913	2390610	2390615		0.092970
NC_000913	2390615	2390620		0.151837
NC_000913	2390620	2390625		0.190672
NC_000913	2390625	2390630		0.322528
NC_000913	2390630	2390635		0.139579
NC_000913	2390635	2390640		0.122147
NC_000913	2390640	2390645		0.138745
NC_000913	2390645	2390650		0.145179
NC_000913	2390650	2390655		0.157675
NC_000913	2390655	2390660		0.138371
NC_000913	2390660	2390665		0.289313
NC_000913	2390665	2390670		0.231313
NC_000913	2390670	2390675		0.196298
NC_000913	2390675	2390680		0.257323
NC_000913	2390680	2390685		0.228982
NC_000913	2390685	2390690		0.256910
NC_000913	2390690	2390695		0.233674
NC_000913	2390695	2390700		0.177567
NC_000913	2390700	2390705		0.133467
NC_000913	2390705	2390710		0.066045
NC_000913	2390710	2390715		0.106690
NC_000913	2390715	2390720		0.143618
NC_000913	2390720	2390725		0.120158
NC_000913	2390725	2390730		0.100155
NC_000913	2390730	2390735		0.117285
NC_000913	2390735	2390740		0.112463
NC_000913	2390740	2390745		0.200618
NC_000913	2390745	2390750		0.387852
NC_000913	2390750	2390755		0.421717
NC_000913	2390755	2390760		0.415332
NC_000913	2390760	2390765		0.396477
NC_000913	2390765	2390770		0.412075
NC_000913	2390770	2390775		0.366637
NC_000913	2390775	2390780		0.369408
NC_000913	2390780	2390785		0.403746
NC_000913	2390785	2390790		0.361153
NC_000913	2390790	2390795		0.529485
NC_000913	2390795	2390800		0.481264
NC_000913	2390800	2390805		0.505027
NC_000913	2390805	2390810		0.483817
NC_000913	2390810	2390815		0.497837
NC_000913	2390815	2390820		0.554700
NC_000913	2390820	2390825		0.385084
NC_000913	2390825	2390830		0.343340
NC_000913	2390830	2390835		0.288568
NC_000913	2390835	2390840		0.233208
NC_000913	2390840	2390845		0.232897
NC_000913	2390845	2390850		0.163047
NC_000913	2390850	2390855		0.312169
NC_000913	2390855	2390860		0.408913
NC_000913	2390860	2390865		0.381946
NC_000913	2390865	2390870		0.398871
NC_000913	2390870	2390875		0.419478
NC_000913	2390875	2390880		0.409822
NC_000913	2390880	2390885		0.259486
NC_000913	2390885	2390890		0.231835
NC_000913	2390890	2390895		0.176142
NC_000913	2390895	2390900		0.170133
NC_000913	2390900	2390905		0.180071
NC_000913	2390905	2390910		0.143235
NC_000913	2390910	2390915		0.163545
NC_000913	2390915	2390920		0.381409
NC_000913	2390920	2390925		0.323569
NC_000913	2390925	2390930		0.305588
NC_000913	2390930	2390935		0.267691
NC_000913	2390935	2390940		0.209570
NC_000913	2390940	2390945		0.240265
NC_000913	2390945	2390950		0.156206
NC_000913	2390950	2390955		0.269985
NC_000913	2390955	2390960		0.290062
NC_000913	2390960	2390965		0.284189
NC_000913	2390965	2390970		0.362848
NC_000913	2390970	2390975		0.391227
NC_000913	2390975	2390980		0.661784
NC_000913	2390980	2390985		0.483639
NC_000913	2390985	2390990		0.580106
NC_000913	2390990	2390995		0.324497
NC_000913	2390995	2391000		0.201894
NC_000913	2391000	2391005		0.109162
NC_000913	2391005	2391010		0.060849
NC_000913	2391010	2391015		0.055383
NC_000913	2391015	2391020		0.056152
NC_000913	2391020	2391025		0.022079
NC_000913	2391025	2391030		0.015436
NC_000913	2391030	2391035		0.052675
NC_000913	2391035	2391040		0.239511
NC_000913	2391040	2391045		0.165170
NC_000913	2391045	2391050		0.132229
NC_000913	2391050	2391055		0.113249
NC_000913	2391055	2391060		0.127897
NC_000913	2391060	2391065		0.136794
NC_000913	2391065	2391070		0.146146
NC_000913	2391070	2391075		0.138394
NC_000913	2391075	2391080		0.107937
NC_000913	2391080	2391085		0.121013
NC_000913	2391085	2391090		0.113451
NC_000913	2391090	2391095		0.122466
NC_000913	2391095	2391100		0.092160
NC_000913	2391100	2391105		0.117733
NC_000913	2391105	2391110		0.145443
NC_000913	2391110	2391115		0.270601
NC_000913	2391115	2391120		0.281936
NC_000913	2391120	2391125		0.283179
NC_000913	2391125	2391130		0.269432
NC_000913	2391130	2391135		0.268325
NC_000913	2391135	2391140		0.299087
NC_000913	2391140	2391145		0.238943
NC_000913	2391145	2391150		0.173622
NC_000913	2391150	2391155		0.144083
NC_000913	2391155	2391160		0.116007
NC_000913	2391160	2391165		0.131570
NC_000913	2391165	2391170		0.128937
NC_000913	2391170	2391175		0.142945
NC_000913	2391175	2391180		0.431695
NC_000913	2391180	2391185		0.566466
NC_000913	2391185	2391190		0.901881
NC_000913	2391190	2391195		0.648683
NC_000913	2391195	2391200		0.842488
NC_000913	2391200	2391205		0.690004
NC_000913	2391205	2391210		0.681937
NC_000913	2391210	2391215		0.781824
NC_000913	2391215	2391220		0.768712
NC_000913	2391220	2391225		0.663878
NC_000913	2391225	2391230		0.611583
NC_000913	2391230	2391235		0.638393
NC_000913	2391235	2391240		0.523755
NC_000913	2391240	2391245		0.600880
NC_000913	2391245	2391250		0.567675
NC_000913	2391250	2391255		0.591240
NC_000913	2391255	2391260		0.568355
NC_000913	2391260	2391265		0.733648
NC_000913	2391265	2391270		0.629104
NC_000913	2391270	2391275		0.592666
NC_000913	2391275	2391280		0.605053
NC_000913	2391280	2391285		0.354986
NC_000913	2391285	2391290		0.500951
NC_000913	2391290	2391295		0.732303
NC_000913	2391295	2391300		0.710831
NC_000913	2391300	2391305		0.539061
NC_000913	2391305	2391310		0.552924
NC_000913	2391310	2391315		0.512465
NC_000913	2391315	2391320		0.461228
NC_000913	2391320	2391325		0.450511
NC_000913	2391325	2391330		0.431923
NC_000913	2391330	2391335		0.432961
NC_000913	2391335	2391340		0.398298
NC_000913	2391340	2391345		0.370624
NC_000913	2391345	2391350		0.231111
NC_000913	2391350	2391355		0.185682
NC_000913	2391355	2391360		0.142108
NC_000913	2391360	2391365		0.141790
NC_000913	2391365	2391370		0.157353
NC_000913	2391370	2391375		0.212499
NC_000913	2391375	2391380		0.302790
NC_000913	2391380	2391385		0.359017
NC_000913	2391385	2391390		0.320985
NC_000913	2391390	2391395		0.374508
NC_000913	2391395	2391400		0.432031
NC_000913	2391400	2391405		0.449585
NC_000913	2391405	2391410		0.330141
NC_000913	2391410	2391415		0.393111
NC_000913	2391415	2391420		0.497747
NC_000913	2391420	2391425		0.564569
NC_000913	2391425	2391430		0.495557
NC_000913	2391430	2391435		0.564963
NC_000913	2391435	2391440		0.636084
NC_000913	2391440	2391445		0.770322
NC_000913	2391445	2391450		0.748373
NC_000913	2391450	2391455		0.672321
NC_000913	2391455	2391460		0.760607
NC_000913	2391460	2391465		0.963137
NC_000913	2391465	2391470		0.906826
NC_000913	2391470	2391475		1.055352
NC_000913	2391475	2391480		0.932697
NC_000913	2391480	2391485		1.007675
NC_000913	2391485	2391490		0.622789
NC_000913	2391490	2391495		0.608077
NC_000913	2391495	2391500		0.615537
NC_000913	2391500	2391505		0.359762
NC_000913	2391505	2391510		0.201428
NC_000913	2391510	2391515		0.192598
NC_000913	2391515	2391520		0.174858
NC_000913	2391520	2391525		0.152885
NC_000913	2391525	2391530		0.175682
NC_000913	2391530	2391535		0.141942
NC_000913	2391535	2391540		0.144070
NC_000913	2391540	2391545		0.421267
NC_000913	2391545	2391550		0.758304
NC_000913	2391550	2391555		0.723262
NC_000913	2391555	2391560		0.849090
NC_000913	2391560	2391565		0.428171
NC_000913	2391565	2391570		0.334831
NC_000913	2391570	2391575		0.293659
NC_000913	2391575	2391580		0.278589
NC_000913	2391580	2391585		0.266041
NC_000913	2391585	2391590		0.275027
NC_000913	2391590	2391595		0.357624
NC_000913	2391595	2391600		0.452332
NC_000913	2391600	2391605		0.469955
NC_000913	2391605	2391610		0.280654
NC_000913	2391610	2391615		0.267219
NC_000913	2391615	2391620		0.298336
NC_000913	2391620	2391625		0.292189
NC_000913	2391625	2391630		0.284051
NC_000913	2391630	2391635		0.335146
NC_000913	2391635	2391640		0.442685
NC_000913	2391640	2391645		0.457439
NC_000913	2391645	2391650		0.227309
NC_000913	2391650	2391655		0.203277
NC_000913	2391655	2391660		0.164330
NC_000913	2391660	2391665		0.098482
NC_000913	2391665	2391670		0.106797
NC_000913	2391670	2391675		0.120130
NC_000913	2391675	2391680		0.093732
NC_000913	2391680	2391685		0.074950
NC_000913	2391685	2391690		0.120020
NC_000913	2391690	2391695		0.082498
NC_000913	2391695	2391700		0.139831
NC_000913	2391700	2391705		0.189841
NC_000913	2391705	2391710		0.345049
NC_000913	2391710	2391715		0.366261
NC_000913	2391715	2391720		0.447298
NC_000913	2391720	2391725		0.554736
NC_000913	2391725	2391730		0.464968
NC_000913	2391730	2391735		0.454981
NC_000913	2391735	2391740		1.095117
NC_000913	2391740	2391745		0.584086
NC_000913	2391745	2391750		0.517950
NC_000913	2391750	2391755		0.394464
NC_000913	2391755	2391760		0.297757
NC_000913	2391760	2391765		0.282320
NC_000913	2391765	2391770		0.334551
NC_000913	2391770	2391775		0.138548
NC_000913	2391775	2391780		0.121401
NC_000913	2391780	2391785		0.354879
NC_000913	2391785	2391790		0.097357
NC_000913	2391790	2391795		0.091668
NC_000913	2391795	2391800		0.098160
NC_000913	2391800	2391805		0.113918
NC_000913	2391805	2391810		0.110341
NC_000913	2391810	2391815		0.140248
NC_000913	2391815	2391820		0.321626
NC_000913	2391820	2391825		0.283256
NC_000913	2391825	2391830		0.324289
NC_000913	2391830	2391835		0.399248
NC_000913	2391835	2391840		0.253898
NC_000913	2391840	2391845		0.232592
NC_000913	2391845	2391850		0.250156
NC_000913	2391850	2391855		0.287184
NC_000913	2391855	2391860		0.309762
NC_000913	2391860	2391865		0.404029
NC_000913	2391865	2391870		0.420821
NC_000913	2391870	2391875		0.336964
NC_000913	2391875	2391880		0.336869
NC_000913	2391880	2391885		0.398648
NC_000913	2391885	2391890		0.355741
NC_000913	2391890	2391895		0.365511
NC_000913	2391895	2391900		0.461434
NC_000913	2391900	2391905		0.807547
NC_000913	2391905	2391910		0.668570
NC_000913	2391910	2391915		0.750080
NC_000913	2391915	2391920		0.697175
NC_000913	2391920	2391925		0.623253
NC_000913	2391925	2391930		0.558500
NC_000913	2391930	2391935		0.624603
NC_000913	2391935	2391940		0.546247
NC_000913	2391940	2391945		0.903190
NC_000913	2391945	2391950		1.207929
NC_000913	2391950	2391955		0.839961
NC_000913	2391955	2391960		0.335433
NC_000913	2391960	2391965		0.290341
NC_000913	2391965	2391970		0.241027
NC_000913	2391970	2391975		0.103922
NC_000913	2391975	2391980		0.064151
NC_000913	2391980	2391985		0.108155
NC_000913	2391985	2391990		0.114209
NC_000913	2391990	2391995		0.119965
NC_000913	2391995	2392000		0.142995
NC_000913	2392000	2392005		0.154758
NC_000913	2392005	2392010		0.437329
NC_000913	2392010	2392015		0.347410
NC_000913	2392015	2392020		0.264568
NC_000913	2392020	2392025		0.226943
NC_000913	2392025	2392030		0.243595
NC_000913	2392030	2392035		0.230970
NC_000913	2392035	2392040		0.196697
NC_000913	2392040	2392045		0.183601
NC_000913	2392045	2392050		0.198489
NC_000913	2392050	2392055		0.226177
NC_000913	2392055	2392060		0.121730
NC_000913	2392060	2392065		0.143474
NC_000913	2392065	2392070		0.044277
NC_000913	2392070	2392075		0.051736
NC_000913	2392075	2392080		0.024199
NC_000913	2392080	2392085		0.026785
NC_000913	2392085	2392090		0.027290
NC_000913	2392090	2392095		0.045217
NC_000913	2392095	2392100		0.051801
NC_000913	2392100	2392105		0.069502
NC_000913	2392105	2392110		0.049730
NC_000913	2392110	2392115		0.133867
NC_000913	2392115	2392120		0.112709
NC_000913	2392120	2392125		0.127481
NC_000913	2392125	2392130		0.116389
NC_000913	2392130	2392135		0.139847
NC_000913	2392135	2392140		0.165976
NC_000913	2392140	2392145		0.178088
NC_000913	2392145	2392150		0.174351
NC_000913	2392150	2392155		0.159795
NC_000913	2392155	2392160		0.489793
NC_000913	2392160	2392165		1.091371
NC_000913	2392165	2392170		1.182792
NC_000913	2392170	2392175		1.118837
NC_000913	2392175	2392180		0.728083
NC_000913	2392180	2392185		0.419699
NC_000913	2392185	2392190		0.463827
NC_000913	2392190	2392195		0.369314
NC_000913	2392195	2392200		0.328333
NC_000913	2392200	2392205		0.216304
NC_000913	2392205	2392210		0.257334
NC_000913	2392210	2392215		0.271358
NC_000913	2392215	2392220		0.253401
NC_000913	2392220	2392225		0.129602
NC_000913	2392225	2392230		0.125747
NC_000913	2392230	2392235		0.194810
NC_000913	2392235	2392240		0.178073
NC_000913	2392240	2392245		0.096506
NC_000913	2392245	2392250		0.129020
NC_000913	2392250	2392255		0.171583
NC_000913	2392255	2392260		0.230191
NC_000913	2392260	2392265		0.208139
NC_000913	2392265	2392270		0.218146
NC_000913	2392270	2392275		0.177819
NC_000913	2392275	2392280		0.173114
NC_000913	2392280	2392285		0.229925
NC_000913	2392285	2392290		0.207327
NC_000913	2392290	2392295		0.243123
NC_000913	2392295	2392300		0.313349
NC_000913	2392300	2392305		0.485577
NC_000913	2392305	2392310		0.608146
NC_000913	2392310	2392315		0.568818
NC_000913	2392315	2392320		0.525327
NC_000913	2392320	2392325		0.513752
NC_000913	2392325	2392330		0.410609
NC_000913	2392330	2392335		0.423625
NC_000913	2392335	2392340		0.450414
NC_000913	2392340	2392345		0.464434
NC_000913	2392345	2392350		0.368055
NC_000913	2392350	2392355		0.340335
NC_000913	2392355	2392360		0.328463
NC_000913	2392360	2392365		0.261525
NC_000913	2392365	2392370		0.188314
NC_000913	2392370	2392375		0.261583
NC_000913	2392375	2392380		0.130999
NC_000913	2392380	2392385		0.155814
NC_000913	2392385	2392390		0.102273
NC_000913	2392390	2392395		0.131706
NC_000913	2392395	2392400		0.145630
NC_000913	2392400	2392405		0.171684
NC_000913	2392405	2392410		0.296301
NC_000913	2392410	2392415		0.161679
NC_000913	2392415	2392420		0.239203
NC_000913	2392420	2392425		0.159743
NC_000913	2392425	2392430		0.152607
NC_000913	2392430	2392435		0.109928
NC_000913	2392435	2392440		0.082523
NC_000913	2392440	2392445		0.081252
NC_000913	2392445	2392450		0.106159
NC_000913	2392450	2392455		0.080721
NC_000913	2392455	2392460		0.067239
NC_000913	2392460	2392465		0.093878
NC_000913	2392465	2392470		0.112001
NC_000913	2392470	2392475		0.100301
NC_000913	2392475	2392480		0.104715
NC_000913	2392480	2392485		0.171880
NC_000913	2392485	2392490		0.057788
NC_000913	2392490	2392495		0.083998
NC_000913	2392495	2392500		0.079303
NC_000913	2392500	2392505		0.073427
NC_000913	2392505	2392510		0.083995
NC_000913	2392510	2392515		0.094223
NC_000913	2392515	2392520		0.501018
NC_000913	2392520	2392525		0.467582
NC_000913	2392525	2392530		0.476077
NC_000913	2392530	2392535		0.517417
NC_000913	2392535	2392540		0.478832
NC_000913	2392540	2392545		0.448319
NC_000913	2392545	2392550		0.684416
NC_000913	2392550	2392555		0.581573
NC_000913	2392555	2392560		0.557202
NC_000913	2392560	2392565		0.573660
NC_000913	2392565	2392570		0.385972
NC_000913	2392570	2392575		0.466882
NC_000913	2392575	2392580		0.498854
NC_000913	2392580	2392585		0.403795
NC_000913	2392585	2392590		0.479545
NC_000913	2392590	2392595		0.306277
NC_000913	2392595	2392600		0.404104
NC_000913	2392600	2392605		0.355277
NC_000913	2392605	2392610		0.295201
NC_000913	2392610	2392615		0.377003
NC_000913	2392615	2392620		0.471108
NC_000913	2392620	2392625		1.062970
NC_000913	2392625	2392630		0.583490
NC_000913	2392630	2392635		0.607182
NC_000913	2392635	2392640		0.570473
NC_000913	2392640	2392645		0.251839
NC_000913	2392645	2392650		0.282116
NC_000913	2392650	2392655		0.167882
NC_000913	2392655	2392660		0.064825
NC_000913	2392660	2392665		0.064035
NC_000913	2392665	2392670		0.069641
NC_000913	2392670	2392675		0.069025
NC_000913	2392675	2392680		0.060863
NC_000913	2392680	2392685		0.041849
NC_000913	2392685	2392690		0.037091
NC_000913	2392690	2392695		0.050938
NC_000913	2392695	2392700		0.120051
NC_000913	2392700	2392705		0.125869
NC_000913	2392705	2392710		0.110953
NC_000913	2392710	2392715		0.164581
NC_000913	2392715	2392720		0.221309
NC_000913	2392720	2392725		0.169467
NC_000913	2392725	2392730		0.281334
NC_000913	2392730	2392735		0.364067
NC_000913	2392735	2392740		0.262387
NC_000913	2392740	2392745		0.236534
NC_000913	2392745	2392750		0.228348
NC_000913	2392750	2392755		0.198062
NC_000913	2392755	2392760		0.174114
NC_000913	2392760	2392765		0.200175
NC_000913	2392765	2392770		0.195427
NC_000913	2392770	2392775		0.152565
NC_000913	2392775	2392780		0.083941
NC_000913	2392780	2392785		0.064476
NC_000913	2392785	2392790		0.062151
NC_000913	2392790	2392795		0.063838
NC_000913	2392795	2392800		0.073976
NC_000913	2392800	2392805		0.213050
NC_000913	2392805	2392810		0.267489
NC_000913	2392810	2392815		0.090888
NC_000913	2392815	2392820		0.090744
NC_000913	2392820	2392825		0.095900
NC_000913	2392825	2392830		0.096387
NC_000913	2392830	2392835		0.081663
NC_000913	2392835	2392840		0.067879
NC_000913	2392840	2392845		0.045372
NC_000913	2392845	2392850		0.071890
NC_000913	2392850	2392855		0.111197
NC_000913	2392855	2392860		0.113028
NC_000913	2392860	2392865		0.087534
NC_000913	2392865	2392870		0.106184
NC_000913	2392870	2392875		0.117788
NC_000913	2392875	2392880		0.162991
NC_000913	2392880	2392885		0.354935
NC_000913	2392885	2392890		0.573463
NC_000913	2392890	2392895		0.043821
NC_000913	2392895	2392900		0.037606
NC_000913	2392900	2392905		0.040899
NC_000913	2392905	2392910		0.040319
NC_000913	2392910	2392915		0.050303
NC_000913	2392915	2392920		0.050761
NC_000913	2392920	2392925		0.046507
NC_000913	2392925	2392930		0.041404
NC_000913	2392930	2392935		0.255112
NC_000913	2392935	2392940		0.357276
NC_000913	2392940	2392945		0.387347
NC_000913	2392945	2392950		0.200442
NC_000913	2392950	2392955		0.220659
NC_000913	2392955	2392960		0.204854
NC_000913	2392960	2392965		0.240115
NC_000913	2392965	2392970		0.234467
NC_000913	2392970	2392975		0.170793
NC_000913	2392975	2392980		0.135174
NC_000913	2392980	2392985		0.153249
NC_000913	2392985	2392990		0.131937
NC_000913	2392990	2392995		0.155488
NC_000913	2392995	2393000		0.126846
NC_000913	2393000	2393005		0.145084
NC_000913	2393005	2393010		0.644374
NC_000913	2393010	2393015		0.694537
NC_000913	2393015	2393020		1.059876
NC_000913	2393020	2393025		0.743093
NC_000913	2393025	2393030		0.566450
NC_000913	2393030	2393035		0.619622
NC_000913	2393035	2393040		0.477353
NC_000913	2393040	2393045		0.214366
NC_000913	2393045	2393050		0.217707
NC_000913	2393050	2393055		0.037612
NC_000913	2393055	2393060		0.038120
NC_000913	2393060	2393065		0.050347
NC_000913	2393065	2393070		0.046481
NC_000913	2393070	2393075		0.059774
NC_000913	2393075	2393080		0.083904
NC_000913	2393080	2393085		0.102709
NC_000913	2393085	2393090		0.125162
NC_000913	2393090	2393095		0.245337
NC_000913	2393095	2393100		0.274668
NC_000913	2393100	2393105		0.180650
NC_000913	2393105	2393110		0.177190
NC_000913	2393110	2393115		0.162920
NC_000913	2393115	2393120		0.200030
NC_000913	2393120	2393125		0.138795
NC_000913	2393125	2393130		0.122985
NC_000913	2393130	2393135		0.070923
NC_000913	2393135	2393140		0.074997
NC_000913	2393140	2393145		0.072197
NC_000913	2393145	2393150		0.077664
NC_000913	2393150	2393155		0.070820
NC_000913	2393155	2393160		0.131418
NC_000913	2393160	2393165		0.151244
NC_000913	2393165	2393170		0.247957
NC_000913	2393170	2393175		0.229026
NC_000913	2393175	2393180		0.318824
NC_000913	2393180	2393185		0.524639
NC_000913	2393185	2393190		0.565591
NC_000913	2393190	2393195		0.680105
NC_000913	2393195	2393200		0.600908
NC_000913	2393200	2393205		0.641410
NC_000913	2393205	2393210		0.460417
NC_000913	2393210	2393215		0.274775
NC_000913	2393215	2393220		0.265783
NC_000913	2393220	2393225		0.110297
NC_000913	2393225	2393230		0.146097
NC_000913	2393230	2393235		0.130313
NC_000913	2393235	2393240		0.135585
NC_000913	2393240	2393245		0.141490
NC_000913	2393245	2393250		0.136016
NC_000913	2393250	2393255		0.120059
NC_000913	2393255	2393260		0.142680
NC_000913	2393260	2393265		0.215534
NC_000913	2393265	2393270		0.124527
NC_000913	2393270	2393275		0.100456
NC_000913	2393275	2393280		0.100897
NC_000913	2393280	2393285		0.089591
NC_000913	2393285	2393290		0.072414
NC_000913	2393290	2393295		0.083822
NC_000913	2393295	2393300		0.025163
NC_000913	2393300	2393305		0.033561
NC_000913	2393305	2393310		0.034903
NC_000913	2393310	2393315		0.028714
NC_000913	2393315	2393320		0.028382
NC_000913	2393320	2393325		0.017343
NC_000913	2393325	2393330		0.016970
NC_000913	2393330	2393335		0.013923
NC_000913	2393335	2393340		0.061519
NC_000913	2393340	2393345		0.126840
NC_000913	2393345	2393350		0.114441
NC_000913	2393350	2393355		0.149735
NC_000913	2393355	2393360		0.071922
NC_000913	2393360	2393365		0.068116
NC_000913	2393365	2393370		0.071814
NC_000913	2393370	2393375		0.112846
NC_000913	2393375	2393380		0.111069
NC_000913	2393380	2393385		0.233566
NC_000913	2393385	2393390		0.328758
NC_000913	2393390	2393395		0.360136
NC_000913	2393395	2393400		0.333826
NC_000913	2393400	2393405		0.343702
NC_000913	2393405	2393410		0.459120
NC_000913	2393410	2393415		0.578132
NC_000913	2393415	2393420		0.781877
NC_000913	2393420	2393425		0.756291
NC_000913	2393425	2393430		0.779904
NC_000913	2393430	2393435		0.664208
NC_000913	2393435	2393440		0.605426
NC_000913	2393440	2393445		0.670505
NC_000913	2393445	2393450		0.766159
NC_000913	2393450	2393455		0.678550
NC_000913	2393455	2393460		0.585778
NC_000913	2393460	2393465		0.420347
NC_000913	2393465	2393470		0.410588
NC_000913	2393470	2393475		0.420450
NC_000913	2393475	2393480		0.381594
NC_000913	2393480	2393485		0.388787
NC_000913	2393485	2393490		0.625636
NC_000913	2393490	2393495		0.649450
NC_000913	2393495	2393500		1.031899
NC_000913	2393500	2393505		0.812728
NC_000913	2393505	2393510		0.690509
NC_000913	2393510	2393515		0.553981
NC_000913	2393515	2393520		0.540297
NC_000913	2393520	2393525		0.525973
NC_000913	2393525	2393530		0.566287
NC_000913	2393530	2393535		0.636476
NC_000913	2393535	2393540		0.436920
NC_000913	2393540	2393545		0.401654
NC_000913	2393545	2393550		0.408710
NC_000913	2393550	2393555		0.470983
NC_000913	2393555	2393560		0.604148
NC_000913	2393560	2393565		0.556638
NC_000913	2393565	2393570		0.571665
NC_000913	2393570	2393575		0.638877
NC_000913	2393575	2393580		0.602410
NC_000913	2393580	2393585		0.607760
NC_000913	2393585	2393590		0.651357
NC_000913	2393590	2393595		0.654931
NC_000913	2393595	2393600		0.623980
NC_000913	2393600	2393605		0.575950
NC_000913	2393605	2393610		0.463252
NC_000913	2393610	2393615		0.602452
NC_000913	2393615	2393620		0.597272
NC_000913	2393620	2393625		0.530210
NC_000913	2393625	2393630		0.462130
NC_000913	2393630	2393635		0.551260
NC_000913	2393635	2393640		0.481744
NC_000913	2393640	2393645		0.416704
NC_000913	2393645	2393650		0.394717
NC_000913	2393650	2393655		0.385079
NC_000913	2393655	2393660		0.410541
NC_000913	2393660	2393665		0.280442
NC_000913	2393665	2393670		0.251593
NC_000913	2393670	2393675		0.195047
NC_000913	2393675	2393680		0.134678
NC_000913	2393680	2393685		0.212236
NC_000913	2393685	2393690		0.203121
NC_000913	2393690	2393695		0.321882
NC_000913	2393695	2393700		0.329476
NC_000913	2393700	2393705		0.452524
NC_000913	2393705	2393710		0.466740
NC_000913	2393710	2393715		0.450681
NC_000913	2393715	2393720		0.549984
NC_000913	2393720	2393725		0.540384
NC_000913	2393725	2393730		0.607986
NC_000913	2393730	2393735		0.613259
NC_000913	2393735	2393740		0.667742
NC_000913	2393740	2393745		0.751696
NC_000913	2393745	2393750		0.668851
NC_000913	2393750	2393755		0.773007
NC_000913	2393755	2393760		0.778872
NC_000913	2393760	2393765		0.690860
NC_000913	2393765	2393770		0.651164
NC_000913	2393770	2393775		0.501228
NC_000913	2393775	2393780		0.380730
NC_000913	2393780	2393785		0.113814
NC_000913	2393785	2393790		0.095482
NC_000913	2393790	2393795		0.094962
NC_000913	2393795	2393800		0.112234
NC_000913	2393800	2393805		0.123365
NC_000913	2393805	2393810		0.157501
NC_000913	2393810	2393815		0.117868
NC_000913	2393815	2393820		0.065462
NC_000913	2393820	2393825		0.026172
NC_000913	2393825	2393830		0.033172
NC_000913	2393830	2393835		0.041138
NC_000913	2393835	2393840		0.043074
NC_000913	2393840	2393845		0.050165
NC_000913	2393845	2393850		0.164859
NC_000913	2393850	2393855		0.230655
NC_000913	2393855	2393860		0.506795
NC_000913	2393860	2393865		0.424521
NC_000913	2393865	2393870		0.436928
NC_000913	2393870	2393875		0.414335
NC_000913	2393875	2393880		0.366426
NC_000913	2393880	2393885		0.435598
NC_000913	2393885	2393890		0.329337
NC_000913	2393890	2393895		0.395820
NC_000913	2393895	2393900		0.387045
NC_000913	2393900	2393905		0.384322
NC_000913	2393905	2393910		0.375207
NC_000913	2393910	2393915		0.335290
NC_000913	2393915	2393920		0.334006
NC_000913	2393920	2393925		0.436508
NC_000913	2393925	2393930		0.292161
NC_000913	2393930	2393935		0.164907
NC_000913	2393935	2393940		0.178364
NC_000913	2393940	2393945		0.148463
NC_000913	2393945	2393950		0.155297
NC_000913	2393950	2393955		0.135747
NC_000913	2393955	2393960		0.146874
NC_000913	2393960	2393965		0.309306
NC_000913	2393965	2393970		0.331765
NC_000913	2393970	2393975		0.363081
NC_000913	2393975	2393980		0.301496
NC_000913	2393980	2393985		0.215640
NC_000913	2393985	2393990		0.152225
NC_000913	2393990	2393995		0.150566
NC_000913	2393995	2394000		0.101997
NC_000913	2394000	2394005		0.070363
NC_000913	2394005	2394010		0.108136
NC_000913	2394010	2394015		0.130653
NC_000913	2394015	2394020		0.102909
NC_000913	2394020	2394025		0.155682
NC_000913	2394025	2394030		0.260066
NC_000913	2394030	2394035		0.224893
NC_000913	2394035	2394040		0.143648
NC_000913	2394040	2394045		0.160292
NC_000913	2394045	2394050		0.218067
NC_000913	2394050	2394055		0.150095
NC_000913	2394055	2394060		0.130999
NC_000913	2394060	2394065		0.147975
NC_000913	2394065	2394070		0.144170
NC_000913	2394070	2394075		0.128651
NC_000913	2394075	2394080		0.153700
NC_000913	2394080	2394085		0.173131
NC_000913	2394085	2394090		0.173213
NC_000913	2394090	2394095		0.380922
NC_000913	2394095	2394100		0.604337
NC_000913	2394100	2394105		0.900262
NC_000913	2394105	2394110		0.948880
NC_000913	2394110	2394115		1.335021
NC_000913	2394115	2394120		1.346394
NC_000913	2394120	2394125		1.330382
NC_000913	2394125	2394130		1.186502
NC_000913	2394130	2394135		0.875588
NC_000913	2394135	2394140		1.101993
NC_000913	2394140	2394145		0.494399
NC_000913	2394145	2394150		0.441171
NC_000913	2394150	2394155		0.314752
NC_000913	2394155	2394160		0.306729
NC_000913	2394160	2394165		0.356642
NC_000913	2394165	2394170		0.366868
NC_000913	2394170	2394175		0.377639
NC_000913	2394175	2394180		0.443542
NC_000913	2394180	2394185		0.477004
NC_000913	2394185	2394190		0.538020
NC_000913	2394190	2394195		0.629237
NC_000913	2394195	2394200		0.976971
NC_000913	2394200	2394205		1.060988
NC_000913	2394205	2394210		1.022148
NC_000913	2394210	2394215		1.072613
NC_000913	2394215	2394220		0.800694
NC_000913	2394220	2394225		0.739020
NC_000913	2394225	2394230		0.587073
NC_000913	2394230	2394235		0.358282
NC_000913	2394235	2394240		0.315788
NC_000913	2394240	2394245		0.322045
NC_000913	2394245	2394250		0.286752
NC_000913	2394250	2394255		0.244793
NC_000913	2394255	2394260		0.416560
NC_000913	2394260	2394265		0.557360
NC_000913	2394265	2394270		0.597601
NC_000913	2394270	2394275		0.552622
NC_000913	2394275	2394280		0.712590
NC_000913	2394280	2394285		0.691108
NC_000913	2394285	2394290		0.819183
NC_000913	2394290	2394295		0.662730
NC_000913	2394295	2394300		0.500615
NC_000913	2394300	2394305		0.368431
NC_000913	2394305	2394310		0.342769
NC_000913	2394310	2394315		0.344248
NC_000913	2394315	2394320		0.358051
NC_000913	2394320	2394325		0.300629
NC_000913	2394325	2394330		0.281416
NC_000913	2394330	2394335		0.244982
NC_000913	2394335	2394340		0.330973
NC_000913	2394340	2394345		0.334589
NC_000913	2394345	2394350		0.440544
NC_000913	2394350	2394355		0.534636
NC_000913	2394355	2394360		0.439173
NC_000913	2394360	2394365		0.517702
NC_000913	2394365	2394370		0.257680
NC_000913	2394370	2394375		0.181873
NC_000913	2394375	2394380		0.164688
NC_000913	2394380	2394385		0.151254
NC_000913	2394385	2394390		0.095955
NC_000913	2394390	2394395		0.094823
NC_000913	2394395	2394400		0.091251
NC_000913	2394400	2394405		0.200512
NC_000913	2394405	2394410		0.302691
NC_000913	2394410	2394415		0.303575
NC_000913	2394415	2394420		0.036156
NC_000913	2394420	2394425		0.022024
NC_000913	2394425	2394430		0.021926
NC_000913	2394430	2394435		0.018253
NC_000913	2394435	2394440		0.019684
NC_000913	2394440	2394445		0.023472
NC_000913	2394445	2394450		0.030627
NC_000913	2394450	2394455		0.032637
NC_000913	2394455	2394460		0.017808
NC_000913	2394460	2394465		0.041685
NC_000913	2394465	2394470		0.044211
NC_000913	2394470	2394475		0.033629
NC_000913	2394475	2394480		0.049591
NC_000913	2394480	2394485		0.243420
NC_000913	2394485	2394490		0.285149
NC_000913	2394490	2394495		0.150818
NC_000913	2394495	2394500		0.144728
NC_000913	2394500	2394505		0.132298
NC_000913	2394505	2394510		0.080781
NC_000913	2394510	2394515		0.060359
NC_000913	2394515	2394520		0.073338
NC_000913	2394520	2394525		0.079330
NC_000913	2394525	2394530		0.063974
NC_000913	2394530	2394535		0.044352
NC_000913	2394535	2394540		0.020176
NC_000913	2394540	2394545		0.027133
NC_000913	2394545	2394550		0.054440
NC_000913	2394550	2394555		0.096311
NC_000913	2394555	2394560		0.115387
NC_000913	2394560	2394565		0.151447
NC_000913	2394565	2394570		0.240680
NC_000913	2394570	2394575		0.194570
NC_000913	2394575	2394580		0.598249
NC_000913	2394580	2394585		0.224497
NC_000913	2394585	2394590		0.280605
NC_000913	2394590	2394595		0.205638
NC_000913	2394595	2394600		0.190172
NC_000913	2394600	2394605		0.153846
NC_000913	2394605	2394610		0.125769
NC_000913	2394610	2394615		0.139345
NC_000913	2394615	2394620		0.144318
NC_000913	2394620	2394625		0.187873
NC_000913	2394625	2394630		0.296749
NC_000913	2394630	2394635		0.488798
NC_000913	2394635	2394640		0.300076
NC_000913	2394640	2394645		0.198667
NC_000913	2394645	2394650		0.113897
NC_000913	2394650	2394655		0.099838
NC_000913	2394655	2394660		0.072029
NC_000913	2394660	2394665		0.067948
NC_000913	2394665	2394670		0.076987
NC_000913	2394670	2394675		0.058274
NC_000913	2394675	2394680		0.119353
NC_000913	2394680	2394685		0.100974
NC_000913	2394685	2394690		0.121435
NC_000913	2394690	2394695		0.183285
NC_000913	2394695	2394700		0.141241
NC_000913	2394700	2394705		0.118173
NC_000913	2394705	2394710		0.147621
NC_000913	2394710	2394715		0.170591
NC_000913	2394715	2394720		0.166684
NC_000913	2394720	2394725		0.150699
NC_000913	2394725	2394730		0.183391
NC_000913	2394730	2394735		0.962803
NC_000913	2394735	2394740		1.132095
NC_000913	2394740	2394745		1.105392
NC_000913	2394745	2394750		1.381575
NC_000913	2394750	2394755		1.108916
NC_000913	2394755	2394760		0.541629
NC_000913	2394760	2394765		0.574722
NC_000913	2394765	2394770		0.548494
NC_000913	2394770	2394775		0.494538
NC_000913	2394775	2394780		0.519046
NC_000913	2394780	2394785		0.409473
NC_000913	2394785	2394790		0.324567
NC_000913	2394790	2394795		0.273051
NC_000913	2394795	2394800		0.237877
NC_000913	2394800	2394805		0.248491
NC_000913	2394805	2394810		0.246468
NC_000913	2394810	2394815		0.223615
NC_000913	2394815	2394820		0.108800
NC_000913	2394820	2394825		0.193811
NC_000913	2394825	2394830		0.340447
NC_000913	2394830	2394835		0.432992
NC_000913	2394835	2394840		0.305582
NC_000913	2394840	2394845		0.183031
NC_000913	2394845	2394850		0.083639
NC_000913	2394850	2394855		0.116547
NC_000913	2394855	2394860		0.140213
NC_000913	2394860	2394865		0.126435
NC_000913	2394865	2394870		0.201138
NC_000913	2394870	2394875		0.162140
NC_000913	2394875	2394880		0.174592
NC_000913	2394880	2394885		0.207936
NC_000913	2394885	2394890		0.254658
NC_000913	2394890	2394895		0.320726
NC_000913	2394895	2394900		0.306120
NC_000913	2394900	2394905		0.213958
NC_000913	2394905	2394910		0.239604
NC_000913	2394910	2394915		0.179558
NC_000913	2394915	2394920		0.201586
NC_000913	2394920	2394925		0.201076
NC_000913	2394925	2394930		0.191209
NC_000913	2394930	2394935		0.194209
NC_000913	2394935	2394940		0.182572
NC_000913	2394940	2394945		0.183272
NC_000913	2394945	2394950		0.175307
NC_000913	2394950	2394955		0.303880
NC_000913	2394955	2394960		0.302248
NC_000913	2394960	2394965		0.320661
NC_000913	2394965	2394970		0.306088
NC_000913	2394970	2394975		0.259705
NC_000913	2394975	2394980		0.206385
NC_000913	2394980	2394985		0.223254
NC_000913	2394985	2394990		0.188768
NC_000913	2394990	2394995		0.157215
NC_000913	2394995	2395000		0.153177
NC_000913	2395000	2395005		0.143887
NC_000913	2395005	2395010		0.165508
NC_000913	2395010	2395015		0.300595
NC_000913	2395015	2395020		0.424401
NC_000913	2395020	2395025		0.448966
NC_000913	2395025	2395030		0.423536
NC_000913	2395030	2395035		0.235755
NC_000913	2395035	2395040		0.233970
NC_000913	2395040	2395045		0.193032
NC_000913	2395045	2395050		0.191283
NC_000913	2395050	2395055		0.201934
NC_000913	2395055	2395060		0.367341
NC_000913	2395060	2395065		0.561155
NC_000913	2395065	2395070		0.479149
NC_000913	2395070	2395075		0.362469
NC_000913	2395075	2395080		0.208036
NC_000913	2395080	2395085		0.146180
NC_000913	2395085	2395090		0.088319
NC_000913	2395090	2395095		0.102843
NC_000913	2395095	2395100		0.122138
NC_000913	2395100	2395105		0.152287
NC_000913	2395105	2395110		0.109600
NC_000913	2395110	2395115		0.112726
NC_000913	2395115	2395120		0.098906
NC_000913	2395120	2395125		0.128963
NC_000913	2395125	2395130		0.175884
NC_000913	2395130	2395135		0.162610
NC_000913	2395135	2395140		0.109444
NC_000913	2395140	2395145		0.101742
NC_000913	2395145	2395150		0.096362
NC_000913	2395150	2395155		0.145563
NC_000913	2395155	2395160		0.177930
NC_000913	2395160	2395165		0.191515
NC_000913	2395165	2395170		0.217361
NC_000913	2395170	2395175		0.157585
NC_000913	2395175	2395180		0.150446
NC_000913	2395180	2395185		0.101532
NC_000913	2395185	2395190		0.080936
NC_000913	2395190	2395195		0.082322
NC_000913	2395195	2395200		0.067115
NC_000913	2395200	2395205		0.037085
NC_000913	2395205	2395210		0.032366
NC_000913	2395210	2395215		0.028832
NC_000913	2395215	2395220		0.029752
NC_000913	2395220	2395225		0.026217
NC_000913	2395225	2395230		0.025278
NC_000913	2395230	2395235		0.262094
NC_000913	2395235	2395240		0.488399
NC_000913	2395240	2395245		0.522809
NC_000913	2395245	2395250		0.567259
NC_000913	2395250	2395255		0.399985
NC_000913	2395255	2395260		0.247019
NC_000913	2395260	2395265		0.113671
NC_000913	2395265	2395270		0.074909
NC_000913	2395270	2395275		0.066790
NC_000913	2395275	2395280		0.035230
NC_000913	2395280	2395285		0.024897
NC_000913	2395285	2395290		0.039947
NC_000913	2395290	2395295		0.085558
NC_000913	2395295	2395300		0.064466
NC_000913	2395300	2395305		0.054404
NC_000913	2395305	2395310		0.016298
NC_000913	2395310	2395315		0.009989
NC_000913	2395315	2395320		0.009227
NC_000913	2395320	2395325		0.009435
NC_000913	2395325	2395330		0.014150
NC_000913	2395330	2395335		0.020523
NC_000913	2395335	2395340		0.046185
NC_000913	2395340	2395345		0.093832
NC_000913	2395345	2395350		0.030059
NC_000913	2395350	2395355		0.023203
NC_000913	2395355	2395360		0.024526
NC_000913	2395360	2395365		0.019896
NC_000913	2395365	2395370		0.034464
NC_000913	2395370	2395375		0.030526
NC_000913	2395375	2395380		0.038331
NC_000913	2395380	2395385		0.036764
NC_000913	2395385	2395390		0.049644
NC_000913	2395390	2395395		0.033770
NC_000913	2395395	2395400		0.075542
NC_000913	2395400	2395405		0.090125
NC_000913	2395405	2395410		0.082453
NC_000913	2395410	2395415		0.079168
NC_000913	2395415	2395420		0.108899
NC_000913	2395420	2395425		0.146912
NC_000913	2395425	2395430		0.145825
NC_000913	2395430	2395435		0.300993
NC_000913	2395435	2395440		0.345242
NC_000913	2395440	2395445		0.369552
NC_000913	2395445	2395450		0.578317
NC_000913	2395450	2395455		0.543867
NC_000913	2395455	2395460		0.557563
NC_000913	2395460	2395465		0.510885
NC_000913	2395465	2395470		0.543953
NC_000913	2395470	2395475		0.653781
NC_000913	2395475	2395480		0.489868
NC_000913	2395480	2395485		0.411615
NC_000913	2395485	2395490		0.346479
NC_000913	2395490	2395495		0.399770
NC_000913	2395495	2395500		0.409387
NC_000913	2395500	2395505		0.283829
NC_000913	2395505	2395510		0.263365
NC_000913	2395510	2395515		0.094912
NC_000913	2395515	2395520		0.094587
NC_000913	2395520	2395525		0.131507
NC_000913	2395525	2395530		0.101310
NC_000913	2395530	2395535		0.084129
NC_000913	2395535	2395540		0.075068
NC_000913	2395540	2395545		0.075668
NC_000913	2395545	2395550		0.092569
NC_000913	2395550	2395555		0.097660
NC_000913	2395555	2395560		0.157751
NC_000913	2395560	2395565		0.110330
NC_000913	2395565	2395570		0.153028
NC_000913	2395570	2395575		0.254125
NC_000913	2395575	2395580		0.196146
NC_000913	2395580	2395585		0.057273
NC_000913	2395585	2395590		0.055037
NC_000913	2395590	2395595		0.098599
NC_000913	2395595	2395600		0.133530
NC_000913	2395600	2395605		0.144791
NC_000913	2395605	2395610		0.144472
NC_000913	2395610	2395615		0.187775
NC_000913	2395615	2395620		0.308117
NC_000913	2395620	2395625		0.207266
NC_000913	2395625	2395630		0.183027
NC_000913	2395630	2395635		0.192564
NC_000913	2395635	2395640		0.152691
NC_000913	2395640	2395645		0.131591
NC_000913	2395645	2395650		0.127140
NC_000913	2395650	2395655		0.148082
NC_000913	2395655	2395660		0.167966
NC_000913	2395660	2395665		0.096335
NC_000913	2395665	2395670		0.116139
NC_000913	2395670	2395675		0.118993
NC_000913	2395675	2395680		0.126617
NC_000913	2395680	2395685		0.167214
NC_000913	2395685	2395690		0.343407
NC_000913	2395690	2395695		0.330667
NC_000913	2395695	2395700		0.270990
NC_000913	2395700	2395705		0.328822
NC_000913	2395705	2395710		0.322984
NC_000913	2395710	2395715		0.244075
NC_000913	2395715	2395720		0.257889
NC_000913	2395720	2395725		0.263366
NC_000913	2395725	2395730		0.177015
NC_000913	2395730	2395735		0.277137
NC_000913	2395735	2395740		0.234230
NC_000913	2395740	2395745		0.247047
NC_000913	2395745	2395750		0.245290
NC_000913	2395750	2395755		0.343282
NC_000913	2395755	2395760		0.338119
NC_000913	2395760	2395765		0.420582
NC_000913	2395765	2395770		0.365847
NC_000913	2395770	2395775		0.315714
NC_000913	2395775	2395780		0.261125
NC_000913	2395780	2395785		0.295628
NC_000913	2395785	2395790		0.237492
NC_000913	2395790	2395795		0.256690
NC_000913	2395795	2395800		0.180910
NC_000913	2395800	2395805		0.135566
NC_000913	2395805	2395810		0.144956
NC_000913	2395810	2395815		0.167000
NC_000913	2395815	2395820		0.249129
NC_000913	2395820	2395825		0.284666
NC_000913	2395825	2395830		0.228227
NC_000913	2395830	2395835		0.164304
NC_000913	2395835	2395840		0.176016
NC_000913	2395840	2395845		0.172804
NC_000913	2395845	2395850		0.078679
NC_000913	2395850	2395855		0.073444
NC_000913	2395855	2395860		0.056857
NC_000913	2395860	2395865		0.053521
NC_000913	2395865	2395870		0.075650
NC_000913	2395870	2395875		0.072213
NC_000913	2395875	2395880		0.115297
NC_000913	2395880	2395885		0.102838
NC_000913	2395885	2395890		0.073392
NC_000913	2395890	2395895		0.042495
NC_000913	2395895	2395900		0.056514
NC_000913	2395900	2395905		0.046683
NC_000913	2395905	2395910		0.054585
NC_000913	2395910	2395915		0.048202
NC_000913	2395915	2395920		0.063934
NC_000913	2395920	2395925		0.045371
NC_000913	2395925	2395930		0.049637
NC_000913	2395930	2395935		0.056218
NC_000913	2395935	2395940		0.010501
NC_000913	2395940	2395945		0.009591
NC_000913	2395945	2395950		0.009125
NC_000913	2395950	2395955		0.009379
NC_000913	2395955	2395960		0.009289
NC_000913	2395960	2395965		0.006682
NC_000913	2395965	2395970		0.007708
NC_000913	2395970	2395975		0.003894
NC_000913	2395975	2395980		0.007107
NC_000913	2395980	2395985		0.021068
NC_000913	2395985	2395990		0.060836
NC_000913	2395990	2395995		0.091783
NC_000913	2395995	2396000		0.086101
NC_000913	2396000	2396005		0.181281
NC_000913	2396005	2396010		0.191526
NC_000913	2396010	2396015		0.180784
NC_000913	2396015	2396020		0.109009
NC_000913	2396020	2396025		0.108228
NC_000913	2396025	2396030		0.044628
NC_000913	2396030	2396035		0.053584
NC_000913	2396035	2396040		0.051161
NC_000913	2396040	2396045		0.013955
NC_000913	2396045	2396050		0.010705
NC_000913	2396050	2396055		0.010261
NC_000913	2396055	2396060		0.003226
NC_000913	2396060	2396065		0.011698
NC_000913	2396065	2396070		0.008232
NC_000913	2396070	2396075		0.006713
NC_000913	2396075	2396080		0.009851
NC_000913	2396080	2396085		0.062847
NC_000913	2396085	2396090		0.063095
NC_000913	2396090	2396095		0.069365
NC_000913	2396095	2396100		0.091493
NC_000913	2396100	2396105		0.090939
NC_000913	2396105	2396110		0.109050
NC_000913	2396110	2396115		0.053393
NC_000913	2396115	2396120		0.059912
NC_000913	2396120	2396125		0.054981
NC_000913	2396125	2396130		0.067411
NC_000913	2396130	2396135		0.062386
NC_000913	2396135	2396140		0.055125
NC_000913	2396140	2396145		0.062807
NC_000913	2396145	2396150		0.078216
NC_000913	2396150	2396155		0.059988
NC_000913	2396155	2396160		0.110590
NC_000913	2396160	2396165		0.072587
NC_000913	2396165	2396170		0.100601
NC_000913	2396170	2396175		0.087016
NC_000913	2396175	2396180		0.019736
NC_000913	2396180	2396185		0.021224
NC_000913	2396185	2396190		0.020112
NC_000913	2396190	2396195		0.017243
NC_000913	2396195	2396200		0.013179
NC_000913	2396200	2396205		0.019163
NC_000913	2396205	2396210		0.032540
NC_000913	2396210	2396215		0.048845
NC_000913	2396215	2396220		0.074736
NC_000913	2396220	2396225		0.178968
NC_000913	2396225	2396230		0.275806
NC_000913	2396230	2396235		0.383176
NC_000913	2396235	2396240		0.379711
NC_000913	2396240	2396245		0.348312
NC_000913	2396245	2396250		0.367246
NC_000913	2396250	2396255		0.421433
NC_000913	2396255	2396260		0.399466
NC_000913	2396260	2396265		0.360248
NC_000913	2396265	2396270		0.228648
NC_000913	2396270	2396275		0.264544
NC_000913	2396275	2396280		0.252543
NC_000913	2396280	2396285		0.172389
NC_000913	2396285	2396290		0.132318
NC_000913	2396290	2396295		0.149126
NC_000913	2396295	2396300		0.167217
NC_000913	2396300	2396305		0.188262
NC_000913	2396305	2396310		0.225192
NC_000913	2396310	2396315		0.173884
NC_000913	2396315	2396320		0.193329
NC_000913	2396320	2396325		0.113154
NC_000913	2396325	2396330		0.112158
NC_000913	2396330	2396335		0.103266
NC_000913	2396335	2396340		0.054036
NC_000913	2396340	2396345		0.080931
NC_000913	2396345	2396350		0.079374
NC_000913	2396350	2396355		0.140131
NC_000913	2396355	2396360		0.183263
NC_000913	2396360	2396365		0.052989
NC_000913	2396365	2396370		0.028098
NC_000913	2396370	2396375		0.049783
NC_000913	2396375	2396380		0.040433
NC_000913	2396380	2396385		0.037833
NC_000913	2396385	2396390		0.029181
NC_000913	2396390	2396395		0.066958
NC_000913	2396395	2396400		0.100986
NC_000913	2396400	2396405		0.039298
NC_000913	2396405	2396410		0.017042
NC_000913	2396410	2396415		0.016441
NC_000913	2396415	2396420		0.020638
NC_000913	2396420	2396425		0.037319
NC_000913	2396425	2396430		0.049634
NC_000913	2396430	2396435		0.085575
NC_000913	2396435	2396440		0.144053
NC_000913	2396440	2396445		0.242543
NC_000913	2396445	2396450		0.713634
NC_000913	2396450	2396455		0.724904
NC_000913	2396455	2396460		0.820993
NC_000913	2396460	2396465		0.330243
NC_000913	2396465	2396470		0.413888
NC_000913	2396470	2396475		0.163522
NC_000913	2396475	2396480		0.154571
NC_000913	2396480	2396485		0.114033
NC_000913	2396485	2396490		0.089663
NC_000913	2396490	2396495		0.098370
NC_000913	2396495	2396500		0.092879
NC_000913	2396500	2396505		0.147888
NC_000913	2396505	2396510		0.161951
NC_000913	2396510	2396515		0.127810
NC_000913	2396515	2396520		0.052589
NC_000913	2396520	2396525		0.065779
NC_000913	2396525	2396530		0.064251
NC_000913	2396530	2396535		0.064717
NC_000913	2396535	2396540		0.065248
NC_000913	2396540	2396545		0.081786
NC_000913	2396545	2396550		0.074728
NC_000913	2396550	2396555		0.145218
NC_000913	2396555	2396560		0.103670
NC_000913	2396560	2396565		0.052391
NC_000913	2396565	2396570		0.021358
NC_000913	2396570	2396575		0.017615
NC_000913	2396575	2396580		0.014850
NC_000913	2396580	2396585		0.010438
NC_000913	2396585	2396590		0.012906
NC_000913	2396590	2396595		0.099458
NC_000913	2396595	2396600		0.057941
NC_000913	2396600	2396605		0.122094
NC_000913	2396605	2396610		0.082098
NC_000913	2396610	2396615		0.002648
NC_000913	2396615	2396620		0.002815
NC_000913	2396620	2396625		0.003855
NC_000913	2396625	2396630		0.007948
NC_000913	2396630	2396635		0.007826
NC_000913	2396635	2396640		0.015916
NC_000913	2396640	2396645		0.113726
NC_000913	2396645	2396650		0.083021
NC_000913	2396650	2396655		0.070536
NC_000913	2396655	2396660		0.072514
NC_000913	2396660	2396665		0.105731
NC_000913	2396665	2396670		0.101481
NC_000913	2396670	2396675		0.095971
NC_000913	2396675	2396680		0.123533
NC_000913	2396680	2396685		0.124722
NC_000913	2396685	2396690		0.156496
NC_000913	2396690	2396695		0.167109
NC_000913	2396695	2396700		0.241194
NC_000913	2396700	2396705		0.220805
NC_000913	2396705	2396710		0.267528
NC_000913	2396710	2396715		0.225647
NC_000913	2396715	2396720		0.238776
NC_000913	2396720	2396725		0.120471
NC_000913	2396725	2396730		0.090620
NC_000913	2396730	2396735		0.109927
NC_000913	2396735	2396740		0.093487
NC_000913	2396740	2396745		0.078686
NC_000913	2396745	2396750		0.056678
NC_000913	2396750	2396755		0.208901
NC_000913	2396755	2396760		0.572384
NC_000913	2396760	2396765		0.439333
NC_000913	2396765	2396770		0.214766
NC_000913	2396770	2396775		0.144754
NC_000913	2396775	2396780		0.139102
NC_000913	2396780	2396785		0.113229
NC_000913	2396785	2396790		0.128889
NC_000913	2396790	2396795		0.164280
NC_000913	2396795	2396800		0.195988
NC_000913	2396800	2396805		0.188674
NC_000913	2396805	2396810		0.186478
NC_000913	2396810	2396815		0.335730
NC_000913	2396815	2396820		0.270481
NC_000913	2396820	2396825		0.214368
NC_000913	2396825	2396830		0.225844
NC_000913	2396830	2396835		0.147597
NC_000913	2396835	2396840		0.140101
NC_000913	2396840	2396845		0.130310
NC_000913	2396845	2396850		0.131487
NC_000913	2396850	2396855		0.173172
NC_000913	2396855	2396860		0.160904
NC_000913	2396860	2396865		0.139125
NC_000913	2396865	2396870		0.109740
NC_000913	2396870	2396875		0.120813
NC_000913	2396875	2396880		0.117636
NC_000913	2396880	2396885		0.034456
NC_000913	2396885	2396890		0.011693
NC_000913	2396890	2396895		0.029829
NC_000913	2396895	2396900		0.027893
NC_000913	2396900	2396905		0.018093
NC_000913	2396905	2396910		0.026072
NC_000913	2396910	2396915		0.060430
NC_000913	2396915	2396920		0.052990
NC_000913	2396920	2396925		0.051145
NC_000913	2396925	2396930		0.020465
NC_000913	2396930	2396935		0.017215
NC_000913	2396935	2396940		0.017796
NC_000913	2396940	2396945		0.017932
NC_000913	2396945	2396950		0.014978
NC_000913	2396950	2396955		0.026487
NC_000913	2396955	2396960		0.119708
NC_000913	2396960	2396965		0.194763
NC_000913	2396965	2396970		0.199436
NC_000913	2396970	2396975		0.323692
NC_000913	2396975	2396980		0.325331
NC_000913	2396980	2396985		0.425967
NC_000913	2396985	2396990		0.351622
NC_000913	2396990	2396995		0.326614
NC_000913	2396995	2397000		0.319859
NC_000913	2397000	2397005		0.288848
NC_000913	2397005	2397010		0.295460
NC_000913	2397010	2397015		0.358805
NC_000913	2397015	2397020		0.321658
NC_000913	2397020	2397025		0.307113
NC_000913	2397025	2397030		0.458304
NC_000913	2397030	2397035		0.561433
NC_000913	2397035	2397040		0.231459
NC_000913	2397040	2397045		0.197417
NC_000913	2397045	2397050		0.192850
NC_000913	2397050	2397055		0.148067
NC_000913	2397055	2397060		0.086987
NC_000913	2397060	2397065		0.065212
NC_000913	2397065	2397070		0.069239
NC_000913	2397070	2397075		0.091233
NC_000913	2397075	2397080		0.083040
NC_000913	2397080	2397085		0.097765
NC_000913	2397085	2397090		0.216535
NC_000913	2397090	2397095		0.258072
NC_000913	2397095	2397100		0.170829
NC_000913	2397100	2397105		0.113502
NC_000913	2397105	2397110		0.065579
NC_000913	2397110	2397115		0.045093
NC_000913	2397115	2397120		0.039689
NC_000913	2397120	2397125		0.059361
NC_000913	2397125	2397130		0.067137
NC_000913	2397130	2397135		0.085106
NC_000913	2397135	2397140		0.117881
NC_000913	2397140	2397145		0.145235
NC_000913	2397145	2397150		0.175915
NC_000913	2397150	2397155		0.059765
NC_000913	2397155	2397160		0.092306
NC_000913	2397160	2397165		0.096684
NC_000913	2397165	2397170		0.108159
NC_000913	2397170	2397175		0.164901
NC_000913	2397175	2397180		0.161171
NC_000913	2397180	2397185		0.294292
NC_000913	2397185	2397190		0.270104
NC_000913	2397190	2397195		0.285245
NC_000913	2397195	2397200		0.149550
NC_000913	2397200	2397205		0.097478
NC_000913	2397205	2397210		0.093911
NC_000913	2397210	2397215		0.110383
NC_000913	2397215	2397220		0.105481
NC_000913	2397220	2397225		0.170124
NC_000913	2397225	2397230		0.200592
NC_000913	2397230	2397235		0.279837
NC_000913	2397235	2397240		0.458903
NC_000913	2397240	2397245		0.343978
NC_000913	2397245	2397250		0.328439
NC_000913	2397250	2397255		0.248592
NC_000913	2397255	2397260		0.066604
NC_000913	2397260	2397265		0.046283
NC_000913	2397265	2397270		0.042654
NC_000913	2397270	2397275		0.040462
NC_000913	2397275	2397280		0.042019
NC_000913	2397280	2397285		0.056317
NC_000913	2397285	2397290		0.061286
NC_000913	2397290	2397295		0.127783
NC_000913	2397295	2397300		0.106085
NC_000913	2397300	2397305		0.197526
NC_000913	2397305	2397310		0.239578
NC_000913	2397310	2397315		0.181787
NC_000913	2397315	2397320		0.159429
NC_000913	2397320	2397325		0.171047
NC_000913	2397325	2397330		0.205213
NC_000913	2397330	2397335		0.191247
NC_000913	2397335	2397340		0.266276
NC_000913	2397340	2397345		0.374653
NC_000913	2397345	2397350		0.318298
NC_000913	2397350	2397355		0.265377
NC_000913	2397355	2397360		0.269370
NC_000913	2397360	2397365		0.265370
NC_000913	2397365	2397370		0.270281
NC_000913	2397370	2397375		0.254448
NC_000913	2397375	2397380		0.201375
NC_000913	2397380	2397385		0.148348
NC_000913	2397385	2397390		0.114838
NC_000913	2397390	2397395		0.115688
NC_000913	2397395	2397400		0.094846
NC_000913	2397400	2397405		0.102749
NC_000913	2397405	2397410		0.123392
NC_000913	2397410	2397415		0.139290
NC_000913	2397415	2397420		0.177677
NC_000913	2397420	2397425		0.398749
NC_000913	2397425	2397430		0.420508
NC_000913	2397430	2397435		1.144139
NC_000913	2397435	2397440		1.443823
NC_000913	2397440	2397445		1.014423
NC_000913	2397445	2397450		0.831979
NC_000913	2397450	2397455		0.503194
NC_000913	2397455	2397460		0.395810
NC_000913	2397460	2397465		0.414859
NC_000913	2397465	2397470		0.315425
NC_000913	2397470	2397475		0.254810
NC_000913	2397475	2397480		0.211072
NC_000913	2397480	2397485		0.233174
NC_000913	2397485	2397490		0.251928
NC_000913	2397490	2397495		0.340306
NC_000913	2397495	2397500		0.517399
NC_000913	2397500	2397505		0.728470
NC_000913	2397505	2397510		0.373551
NC_000913	2397510	2397515		0.349484
NC_000913	2397515	2397520		0.164439
NC_000913	2397520	2397525		0.163672
NC_000913	2397525	2397530		0.140296
NC_000913	2397530	2397535		0.127912
NC_000913	2397535	2397540		0.097804
NC_000913	2397540	2397545		0.115300
NC_000913	2397545	2397550		0.113073
NC_000913	2397550	2397555		0.100980
NC_000913	2397555	2397560		0.095984
NC_000913	2397560	2397565		0.090939
NC_000913	2397565	2397570		0.130077
NC_000913	2397570	2397575		0.169291
NC_000913	2397575	2397580		0.333062
NC_000913	2397580	2397585		0.435847
NC_000913	2397585	2397590		0.549344
NC_000913	2397590	2397595		0.381586
NC_000913	2397595	2397600		0.329653
NC_000913	2397600	2397605		0.317913
NC_000913	2397605	2397610		0.340622
NC_000913	2397610	2397615		0.330117
NC_000913	2397615	2397620		0.277322
NC_000913	2397620	2397625		0.205170
NC_000913	2397625	2397630		0.163205
NC_000913	2397630	2397635		0.195249
NC_000913	2397635	2397640		0.237425
NC_000913	2397640	2397645		0.372143
NC_000913	2397645	2397650		0.464523
NC_000913	2397650	2397655		0.544351
NC_000913	2397655	2397660		0.420935
NC_000913	2397660	2397665		0.394885
NC_000913	2397665	2397670		0.339640
NC_000913	2397670	2397675		0.289698
NC_000913	2397675	2397680		0.291497
NC_000913	2397680	2397685		0.269834
NC_000913	2397685	2397690		0.307950
NC_000913	2397690	2397695		0.333320
NC_000913	2397695	2397700		0.686440
NC_000913	2397700	2397705		0.993741
NC_000913	2397705	2397710		0.901963
NC_000913	2397710	2397715		0.963487
NC_000913	2397715	2397720		0.842626
NC_000913	2397720	2397725		0.368724
NC_000913	2397725	2397730		0.343458
NC_000913	2397730	2397735		0.525034
NC_000913	2397735	2397740		0.411203
NC_000913	2397740	2397745		0.370810
NC_000913	2397745	2397750		0.336837
NC_000913	2397750	2397755		0.329082
NC_000913	2397755	2397760		0.294351
NC_000913	2397760	2397765		0.254289
NC_000913	2397765	2397770		0.229168
NC_000913	2397770	2397775		0.244397
NC_000913	2397775	2397780		0.244475
NC_000913	2397780	2397785		0.236557
NC_000913	2397785	2397790		0.195661
NC_000913	2397790	2397795		0.406561
NC_000913	2397795	2397800		0.430043
NC_000913	2397800	2397805		0.550718
NC_000913	2397805	2397810		0.465887
NC_000913	2397810	2397815		0.265028
NC_000913	2397815	2397820		0.199290
NC_000913	2397820	2397825		0.171402
NC_000913	2397825	2397830		0.145684
NC_000913	2397830	2397835		0.143102
NC_000913	2397835	2397840		0.124545
NC_000913	2397840	2397845		0.208841
NC_000913	2397845	2397850		0.294317
NC_000913	2397850	2397855		0.357404
NC_000913	2397855	2397860		0.458526
NC_000913	2397860	2397865		0.503229
NC_000913	2397865	2397870		0.529676
NC_000913	2397870	2397875		0.882101
NC_000913	2397875	2397880		0.895310
NC_000913	2397880	2397885		0.801050
NC_000913	2397885	2397890		0.635666
NC_000913	2397890	2397895		0.480966
NC_000913	2397895	2397900		0.556677
NC_000913	2397900	2397905		0.576399
NC_000913	2397905	2397910		0.659776
NC_000913	2397910	2397915		0.498586
NC_000913	2397915	2397920		0.693502
NC_000913	2397920	2397925		0.470244
NC_000913	2397925	2397930		0.325476
NC_000913	2397930	2397935		0.304715
NC_000913	2397935	2397940		0.306732
NC_000913	2397940	2397945		0.242955
NC_000913	2397945	2397950		0.130505
NC_000913	2397950	2397955		0.167304
NC_000913	2397955	2397960		0.159986
NC_000913	2397960	2397965		0.104686
NC_000913	2397965	2397970		0.130664
NC_000913	2397970	2397975		0.126799
NC_000913	2397975	2397980		0.146555
NC_000913	2397980	2397985		0.211719
NC_000913	2397985	2397990		0.237623
NC_000913	2397990	2397995		0.251535
NC_000913	2397995	2398000		0.257905
NC_000913	2398000	2398005		0.289599
NC_000913	2398005	2398010		0.282729
NC_000913	2398010	2398015		0.596529
NC_000913	2398015	2398020		0.277851
NC_000913	2398020	2398025		0.295585
NC_000913	2398025	2398030		0.281157
NC_000913	2398030	2398035		0.285935
NC_000913	2398035	2398040		0.246503
NC_000913	2398040	2398045		0.235183
NC_000913	2398045	2398050		0.235445
NC_000913	2398050	2398055		0.319654
NC_000913	2398055	2398060		0.419393
NC_000913	2398060	2398065		0.427596
NC_000913	2398065	2398070		0.428771
NC_000913	2398070	2398075		0.412376
NC_000913	2398075	2398080		0.400622
NC_000913	2398080	2398085		0.089813
NC_000913	2398085	2398090		0.108076
NC_000913	2398090	2398095		0.102615
NC_000913	2398095	2398100		0.125797
NC_000913	2398100	2398105		0.128248
NC_000913	2398105	2398110		0.120730
NC_000913	2398110	2398115		0.063514
NC_000913	2398115	2398120		0.034613
NC_000913	2398120	2398125		0.047568
NC_000913	2398125	2398130		0.042306
NC_000913	2398130	2398135		0.037675
NC_000913	2398135	2398140		0.053067
NC_000913	2398140	2398145		0.066077
NC_000913	2398145	2398150		0.051570
NC_000913	2398150	2398155		0.173528
NC_000913	2398155	2398160		0.266054
NC_000913	2398160	2398165		0.272640
NC_000913	2398165	2398170		0.262927
NC_000913	2398170	2398175		0.286405
NC_000913	2398175	2398180		0.313708
NC_000913	2398180	2398185		0.383983
NC_000913	2398185	2398190		0.447048
NC_000913	2398190	2398195		0.401956
NC_000913	2398195	2398200		0.459427
NC_000913	2398200	2398205		0.515986
NC_000913	2398205	2398210		0.578557
NC_000913	2398210	2398215		0.594309
NC_000913	2398215	2398220		0.397445
NC_000913	2398220	2398225		0.357571
NC_000913	2398225	2398230		0.386610
NC_000913	2398230	2398235		0.374170
NC_000913	2398235	2398240		0.198637
NC_000913	2398240	2398245		0.220477
NC_000913	2398245	2398250		0.174946
NC_000913	2398250	2398255		0.343362
NC_000913	2398255	2398260		0.145117
NC_000913	2398260	2398265		0.105774
NC_000913	2398265	2398270		0.062751
NC_000913	2398270	2398275		0.045185
NC_000913	2398275	2398280		0.041686
NC_000913	2398280	2398285		0.036340
NC_000913	2398285	2398290		0.040664
NC_000913	2398290	2398295		0.044060
NC_000913	2398295	2398300		0.039824
NC_000913	2398300	2398305		0.083413
NC_000913	2398305	2398310		0.123935
NC_000913	2398310	2398315		0.219760
NC_000913	2398315	2398320		0.270786
NC_000913	2398320	2398325		0.267473
NC_000913	2398325	2398330		0.251107
NC_000913	2398330	2398335		0.287750
NC_000913	2398335	2398340		0.314471
NC_000913	2398340	2398345		0.279898
NC_000913	2398345	2398350		0.297819
NC_000913	2398350	2398355		0.289755
NC_000913	2398355	2398360		0.235382
NC_000913	2398360	2398365		0.237237
NC_000913	2398365	2398370		0.143159
NC_000913	2398370	2398375		0.241938
NC_000913	2398375	2398380		0.226224
NC_000913	2398380	2398385		0.300747
NC_000913	2398385	2398390		0.531227
NC_000913	2398390	2398395		0.094231
NC_000913	2398395	2398400		0.090082
NC_000913	2398400	2398405		0.114616
NC_000913	2398405	2398410		0.092128
NC_000913	2398410	2398415		0.057744
NC_000913	2398415	2398420		0.052237
NC_000913	2398420	2398425		0.047170
NC_000913	2398425	2398430		0.053648
NC_000913	2398430	2398435		0.062005
NC_000913	2398435	2398440		0.056261
NC_000913	2398440	2398445		0.060020
NC_000913	2398445	2398450		0.084342
NC_000913	2398450	2398455		0.103793
NC_000913	2398455	2398460		0.065014
NC_000913	2398460	2398465		0.029356
NC_000913	2398465	2398470		0.015087
NC_000913	2398470	2398475		0.005713
NC_000913	2398475	2398480		0.006354
NC_000913	2398480	2398485		0.007240
NC_000913	2398485	2398490		0.007647
NC_000913	2398490	2398495		0.008244
NC_000913	2398495	2398500		0.010018
NC_000913	2398500	2398505		0.016486
NC_000913	2398505	2398510		0.025103
NC_000913	2398510	2398515		0.162280
NC_000913	2398515	2398520		0.270746
NC_000913	2398520	2398525		0.077898
NC_000913	2398525	2398530		0.076525
NC_000913	2398530	2398535		0.066861
NC_000913	2398535	2398540		0.040585
NC_000913	2398540	2398545		0.027705
NC_000913	2398545	2398550		0.027610
NC_000913	2398550	2398555		0.034658
NC_000913	2398555	2398560		0.024657
NC_000913	2398560	2398565		0.027324
NC_000913	2398565	2398570		0.029071
NC_000913	2398570	2398575		0.165578
NC_000913	2398575	2398580		0.140488
NC_000913	2398580	2398585		0.060145
NC_000913	2398585	2398590		0.020188
NC_000913	2398590	2398595		0.020157
NC_000913	2398595	2398600		0.018558
NC_000913	2398600	2398605		0.019181
NC_000913	2398605	2398610		0.017496
NC_000913	2398610	2398615		0.061642
NC_000913	2398615	2398620		0.087713
NC_000913	2398620	2398625		0.098960
NC_000913	2398625	2398630		0.089189
NC_000913	2398630	2398635		0.090835
NC_000913	2398635	2398640		0.029865
NC_000913	2398640	2398645		0.064366
NC_000913	2398645	2398650		0.082504
NC_000913	2398650	2398655		0.087938
NC_000913	2398655	2398660		0.135494
NC_000913	2398660	2398665		0.186437
NC_000913	2398665	2398670		0.179477
NC_000913	2398670	2398675		0.534710
NC_000913	2398675	2398680		0.268879
NC_000913	2398680	2398685		0.210446
NC_000913	2398685	2398690		0.138202
NC_000913	2398690	2398695		0.131754
NC_000913	2398695	2398700		0.125926
NC_000913	2398700	2398705		0.112893
NC_000913	2398705	2398710		0.116985
NC_000913	2398710	2398715		0.104121
NC_000913	2398715	2398720		0.124731
NC_000913	2398720	2398725		0.160628
NC_000913	2398725	2398730		0.120056
NC_000913	2398730	2398735		0.212880
NC_000913	2398735	2398740		0.243414
NC_000913	2398740	2398745		0.122913
NC_000913	2398745	2398750		0.124884
NC_000913	2398750	2398755		0.105343
NC_000913	2398755	2398760		0.100524
NC_000913	2398760	2398765		0.102489
NC_000913	2398765	2398770		0.113930
NC_000913	2398770	2398775		0.109061
NC_000913	2398775	2398780		0.073021
NC_000913	2398780	2398785		0.077553
NC_000913	2398785	2398790		0.039568
NC_000913	2398790	2398795		0.055273
NC_000913	2398795	2398800		0.052371
NC_000913	2398800	2398805		0.093331
NC_000913	2398805	2398810		0.210906
NC_000913	2398810	2398815		0.384884
NC_000913	2398815	2398820		0.170566
NC_000913	2398820	2398825		0.173791
NC_000913	2398825	2398830		0.158218
NC_000913	2398830	2398835		0.186324
NC_000913	2398835	2398840		0.201316
NC_000913	2398840	2398845		0.602137
NC_000913	2398845	2398850		0.671548
NC_000913	2398850	2398855		1.023063
NC_000913	2398855	2398860		1.120125
NC_000913	2398860	2398865		0.734512
NC_000913	2398865	2398870		0.299640
NC_000913	2398870	2398875		0.255151
NC_000913	2398875	2398880		0.201775
NC_000913	2398880	2398885		0.170393
NC_000913	2398885	2398890		0.165884
NC_000913	2398890	2398895		0.162926
NC_000913	2398895	2398900		0.151010
NC_000913	2398900	2398905		0.156412
NC_000913	2398905	2398910		0.239793
NC_000913	2398910	2398915		0.261085
NC_000913	2398915	2398920		0.262630
NC_000913	2398920	2398925		0.245858
NC_000913	2398925	2398930		0.199725
NC_000913	2398930	2398935		0.206036
NC_000913	2398935	2398940		0.180088
NC_000913	2398940	2398945		0.180846
NC_000913	2398945	2398950		0.214278
NC_000913	2398950	2398955		0.213376
NC_000913	2398955	2398960		0.189933
NC_000913	2398960	2398965		0.248139
NC_000913	2398965	2398970		0.344566
NC_000913	2398970	2398975		0.669826
NC_000913	2398975	2398980		0.708667
NC_000913	2398980	2398985		0.842926
NC_000913	2398985	2398990		0.769534
NC_000913	2398990	2398995		0.779500
NC_000913	2398995	2399000		0.728919
NC_000913	2399000	2399005		0.730019
NC_000913	2399005	2399010		0.714417
NC_000913	2399010	2399015		0.710698
NC_000913	2399015	2399020		0.778699
NC_000913	2399020	2399025		1.056619
NC_000913	2399025	2399030		0.572889
NC_000913	2399030	2399035		0.452387
NC_000913	2399035	2399040		0.346289
NC_000913	2399040	2399045		0.276687
NC_000913	2399045	2399050		0.177977
NC_000913	2399050	2399055		0.084880
NC_000913	2399055	2399060		0.088237
NC_000913	2399060	2399065		0.169238
NC_000913	2399065	2399070		0.147975
NC_000913	2399070	2399075		0.189973
NC_000913	2399075	2399080		0.178570
NC_000913	2399080	2399085		0.130620
NC_000913	2399085	2399090		0.134971
NC_000913	2399090	2399095		0.104736
NC_000913	2399095	2399100		0.136858
NC_000913	2399100	2399105		0.151338
NC_000913	2399105	2399110		0.207209
NC_000913	2399110	2399115		0.248918
NC_000913	2399115	2399120		0.288279
NC_000913	2399120	2399125		0.280129
NC_000913	2399125	2399130		0.332934
NC_000913	2399130	2399135		0.350297
NC_000913	2399135	2399140		0.341056
NC_000913	2399140	2399145		0.367151
NC_000913	2399145	2399150		0.428939
NC_000913	2399150	2399155		0.486847
NC_000913	2399155	2399160		0.302406
NC_000913	2399160	2399165		0.199316
NC_000913	2399165	2399170		0.102680
NC_000913	2399170	2399175		0.167653
NC_000913	2399175	2399180		0.127444
NC_000913	2399180	2399185		0.102923
NC_000913	2399185	2399190		0.090800
NC_000913	2399190	2399195		0.081665
NC_000913	2399195	2399200		0.027540
NC_000913	2399200	2399205		0.023491
NC_000913	2399205	2399210		0.026183
NC_000913	2399210	2399215		0.031997
NC_000913	2399215	2399220		0.031457
NC_000913	2399220	2399225		0.043472
NC_000913	2399225	2399230		0.103084
NC_000913	2399230	2399235		0.156927
NC_000913	2399235	2399240		0.237634
NC_000913	2399240	2399245		0.176216
NC_000913	2399245	2399250		0.171585
NC_000913	2399250	2399255		0.113348
NC_000913	2399255	2399260		0.104420
NC_000913	2399260	2399265		0.085518
NC_000913	2399265	2399270		0.093801
NC_000913	2399270	2399275		0.114949
NC_000913	2399275	2399280		0.186157
NC_000913	2399280	2399285		0.167395
NC_000913	2399285	2399290		0.168732
NC_000913	2399290	2399295		0.121855
NC_000913	2399295	2399300		0.099706
NC_000913	2399300	2399305		0.032329
NC_000913	2399305	2399310		0.022693
NC_000913	2399310	2399315		0.021285
NC_000913	2399315	2399320		0.020211
NC_000913	2399320	2399325		0.021484
NC_000913	2399325	2399330		0.020219
NC_000913	2399330	2399335		0.015941
NC_000913	2399335	2399340		0.033243
NC_000913	2399340	2399345		0.051071
NC_000913	2399345	2399350		0.059969
NC_000913	2399350	2399355		0.105127
NC_000913	2399355	2399360		0.083428
NC_000913	2399360	2399365		0.107520
NC_000913	2399365	2399370		0.102676
NC_000913	2399370	2399375		0.072548
NC_000913	2399375	2399380		0.087952
NC_000913	2399380	2399385		0.094054
NC_000913	2399385	2399390		0.097072
NC_000913	2399390	2399395		0.098403
NC_000913	2399395	2399400		0.145635
NC_000913	2399400	2399405		0.212232
NC_000913	2399405	2399410		0.158139
NC_000913	2399410	2399415		0.157798
NC_000913	2399415	2399420		0.156165
NC_000913	2399420	2399425		0.043118
NC_000913	2399425	2399430		0.194059
NC_000913	2399430	2399435		0.173672
NC_000913	2399435	2399440		0.159232
NC_000913	2399440	2399445		0.269109
NC_000913	2399445	2399450		0.243147
NC_000913	2399450	2399455		0.297179
NC_000913	2399455	2399460		0.499675
NC_000913	2399460	2399465		0.533870
NC_000913	2399465	2399470		0.359465
NC_000913	2399470	2399475		0.316479
NC_000913	2399475	2399480		0.319526
NC_000913	2399480	2399485		0.265683
NC_000913	2399485	2399490		0.193625
NC_000913	2399490	2399495		0.180877
NC_000913	2399495	2399500		0.162457
NC_000913	2399500	2399505		0.166566
NC_000913	2399505	2399510		0.290534
NC_000913	2399510	2399515		0.209298
NC_000913	2399515	2399520		0.112315
NC_000913	2399520	2399525		0.115114
NC_000913	2399525	2399530		0.102749
NC_000913	2399530	2399535		0.088443
NC_000913	2399535	2399540		0.074265
NC_000913	2399540	2399545		0.080179
NC_000913	2399545	2399550		0.090272
NC_000913	2399550	2399555		0.062733
NC_000913	2399555	2399560		0.075517
NC_000913	2399560	2399565		0.053650
NC_000913	2399565	2399570		0.058540
NC_000913	2399570	2399575		0.066658
NC_000913	2399575	2399580		0.062575
NC_000913	2399580	2399585		0.043229
NC_000913	2399585	2399590		0.040278
NC_000913	2399590	2399595		0.038763
NC_000913	2399595	2399600		0.052224
NC_000913	2399600	2399605		0.045730
NC_000913	2399605	2399610		0.050610
NC_000913	2399610	2399615		0.070859
NC_000913	2399615	2399620		0.072477
NC_000913	2399620	2399625		0.066691
NC_000913	2399625	2399630		0.089818
NC_000913	2399630	2399635		0.146968
NC_000913	2399635	2399640		0.099281
NC_000913	2399640	2399645		0.122319
NC_000913	2399645	2399650		0.135474
NC_000913	2399650	2399655		0.208748
NC_000913	2399655	2399660		0.215509
NC_000913	2399660	2399665		0.183816
NC_000913	2399665	2399670		0.347809
NC_000913	2399670	2399675		0.405696
NC_000913	2399675	2399680		0.439169
NC_000913	2399680	2399685		0.505290
NC_000913	2399685	2399690		0.753885
NC_000913	2399690	2399695		0.450506
NC_000913	2399695	2399700		0.447496
NC_000913	2399700	2399705		0.344235
NC_000913	2399705	2399710		0.324495
NC_000913	2399710	2399715		0.367675
NC_000913	2399715	2399720		0.414857
NC_000913	2399720	2399725		0.515291
NC_000913	2399725	2399730		0.539341
NC_000913	2399730	2399735		0.575773
NC_000913	2399735	2399740		0.844569
NC_000913	2399740	2399745		0.800862
NC_000913	2399745	2399750		0.458595
NC_000913	2399750	2399755		0.388137
NC_000913	2399755	2399760		0.382022
NC_000913	2399760	2399765		0.318867
NC_000913	2399765	2399770		0.322714
NC_000913	2399770	2399775		0.274893
NC_000913	2399775	2399780		0.125852
NC_000913	2399780	2399785		0.159304
NC_000913	2399785	2399790		0.133671
NC_000913	2399790	2399795		0.070016
NC_000913	2399795	2399800		0.067862
NC_000913	2399800	2399805		0.049262
NC_000913	2399805	2399810		0.111373
NC_000913	2399810	2399815		0.139830
NC_000913	2399815	2399820		0.283906
NC_000913	2399820	2399825		0.291298
NC_000913	2399825	2399830		0.423167
NC_000913	2399830	2399835		0.486689
NC_000913	2399835	2399840		0.382210
NC_000913	2399840	2399845		0.371480
NC_000913	2399845	2399850		0.371412
NC_000913	2399850	2399855		0.351011
NC_000913	2399855	2399860		0.257200
NC_000913	2399860	2399865		0.206192
NC_000913	2399865	2399870		0.165610
NC_000913	2399870	2399875		0.154809
NC_000913	2399875	2399880		0.138225
NC_000913	2399880	2399885		0.021949
NC_000913	2399885	2399890		0.024337
NC_000913	2399890	2399895		0.010651
NC_000913	2399895	2399900		0.010089
NC_000913	2399900	2399905		0.009084
NC_000913	2399905	2399910		0.004926
NC_000913	2399910	2399915		0.002159
NC_000913	2399915	2399920		0.001471
NC_000913	2399920	2399925		0.001102
NC_000913	2399925	2399930		0.000562
NC_000913	2399930	2399935		0.000188
NC_000913	2399935	2399940		0.000108
NC_000913	2399940	2399945		0.000086
NC_000913	2399945	2399950		0.000159
NC_000913	2399950	2399955		0.000133
NC_000913	2399955	2399960		0.000155
NC_000913	2399960	2399965		0.000085
NC_000913	2399965	2399970		0.000564
NC_000913	2399970	2399975		0.001458
NC_000913	2399975	2399980		0.004884
NC_000913	2399980	2399985		0.006009
NC_000913	2399985	2399990		0.009021
NC_000913	2399990	2399995		0.010813
NC_000913	2399995	2400000		0.009898
NC_000913	2400000	2400005		0.016105
NC_000913	2400005	2400010		0.041136
NC_000913	2400010	2400015		0.165184
NC_000913	2400015	2400020		0.551430
NC_000913	2400020	2400025		0.537387
NC_000913	2400025	2400030		0.475894
NC_000913	2400030	2400035		0.380802
NC_000913	2400035	2400040		0.358422
NC_000913	2400040	2400045		0.409196
NC_000913	2400045	2400050		0.499143
NC_000913	2400050	2400055		0.518282
NC_000913	2400055	2400060		0.592350
NC_000913	2400060	2400065		0.633339
NC_000913	2400065	2400070		0.779221
NC_000913	2400070	2400075		0.844928
NC_000913	2400075	2400080		1.097401
NC_000913	2400080	2400085		0.554877
NC_000913	2400085	2400090		0.403448
NC_000913	2400090	2400095		0.401170
NC_000913	2400095	2400100		0.213989
NC_000913	2400100	2400105		0.232591
NC_000913	2400105	2400110		0.212126
NC_000913	2400110	2400115		0.202665
NC_000913	2400115	2400120		0.284073
NC_000913	2400120	2400125		0.431910
NC_000913	2400125	2400130		0.348270
NC_000913	2400130	2400135		0.361872
NC_000913	2400135	2400140		0.308611
NC_000913	2400140	2400145		0.315256
NC_000913	2400145	2400150		0.334780
NC_000913	2400150	2400155		0.334584
NC_000913	2400155	2400160		0.233479
NC_000913	2400160	2400165		0.324238
NC_000913	2400165	2400170		0.350683
NC_000913	2400170	2400175		0.493825
NC_000913	2400175	2400180		0.499526
NC_000913	2400180	2400185		0.505916
NC_000913	2400185	2400190		0.504297
NC_000913	2400190	2400195		0.575580
NC_000913	2400195	2400200		0.485149
NC_000913	2400200	2400205		0.413999
NC_000913	2400205	2400210		0.388499
NC_000913	2400210	2400215		0.076405
NC_000913	2400215	2400220		0.064020
NC_000913	2400220	2400225		0.047211
NC_000913	2400225	2400230		0.035334
NC_000913	2400230	2400235		0.028859
NC_000913	2400235	2400240		0.032229
NC_000913	2400240	2400245		0.024183
NC_000913	2400245	2400250		0.034661
NC_000913	2400250	2400255		0.035769
NC_000913	2400255	2400260		0.066601
NC_000913	2400260	2400265		0.252051
NC_000913	2400265	2400270		0.236253
NC_000913	2400270	2400275		0.154505
NC_000913	2400275	2400280		0.075538
NC_000913	2400280	2400285		0.033762
NC_000913	2400285	2400290		0.037090
NC_000913	2400290	2400295		0.071167
NC_000913	2400295	2400300		0.062793
NC_000913	2400300	2400305		0.094235
NC_000913	2400305	2400310		0.121522
NC_000913	2400310	2400315		0.241903
NC_000913	2400315	2400320		0.286660
NC_000913	2400320	2400325		0.342668
NC_000913	2400325	2400330		0.440355
NC_000913	2400330	2400335		0.429361
NC_000913	2400335	2400340		0.539038
NC_000913	2400340	2400345		0.523610
NC_000913	2400345	2400350		0.444414
NC_000913	2400350	2400355		0.434790
NC_000913	2400355	2400360		0.433771
NC_000913	2400360	2400365		0.322397
NC_000913	2400365	2400370		0.221309
NC_000913	2400370	2400375		0.154672
NC_000913	2400375	2400380		0.204087
NC_000913	2400380	2400385		0.162102
NC_000913	2400385	2400390		0.205955
NC_000913	2400390	2400395		0.253174
NC_000913	2400395	2400400		0.254323
NC_000913	2400400	2400405		0.262589
NC_000913	2400405	2400410		0.275477
NC_000913	2400410	2400415		0.123101
NC_000913	2400415	2400420		0.204164
NC_000913	2400420	2400425		0.077361
NC_000913	2400425	2400430		0.091891
NC_000913	2400430	2400435		0.106714
NC_000913	2400435	2400440		0.093212
NC_000913	2400440	2400445		0.076958
NC_000913	2400445	2400450		0.100452
NC_000913	2400450	2400455		0.101039
NC_000913	2400455	2400460		0.115673
NC_000913	2400460	2400465		0.139178
NC_000913	2400465	2400470		0.178702
NC_000913	2400470	2400475		0.195901
NC_000913	2400475	2400480		0.215307
NC_000913	2400480	2400485		0.165500
NC_000913	2400485	2400490		0.150029
NC_000913	2400490	2400495		0.144089
NC_000913	2400495	2400500		0.188530
NC_000913	2400500	2400505		0.174718
NC_000913	2400505	2400510		0.137648
NC_000913	2400510	2400515		0.107921
NC_000913	2400515	2400520		0.139563
NC_000913	2400520	2400525		0.161395
NC_000913	2400525	2400530		0.197261
NC_000913	2400530	2400535		0.163895
NC_000913	2400535	2400540		0.187722
NC_000913	2400540	2400545		0.224064
NC_000913	2400545	2400550		0.192139
NC_000913	2400550	2400555		0.195966
NC_000913	2400555	2400560		0.262794
NC_000913	2400560	2400565		0.315031
NC_000913	2400565	2400570		0.176705
NC_000913	2400570	2400575		0.170847
NC_000913	2400575	2400580		0.097191
NC_000913	2400580	2400585		0.110846
NC_000913	2400585	2400590		0.132064
NC_000913	2400590	2400595		0.112397
NC_000913	2400595	2400600		0.098083
NC_000913	2400600	2400605		0.105096
NC_000913	2400605	2400610		0.104410
NC_000913	2400610	2400615		0.081130
NC_000913	2400615	2400620		0.189047
NC_000913	2400620	2400625		0.231536
NC_000913	2400625	2400630		0.335818
NC_000913	2400630	2400635		0.626712
NC_000913	2400635	2400640		0.460876
NC_000913	2400640	2400645		0.297304
NC_000913	2400645	2400650		0.200467
NC_000913	2400650	2400655		0.168448
NC_000913	2400655	2400660		0.110040
NC_000913	2400660	2400665		0.038432
NC_000913	2400665	2400670		0.049169
NC_000913	2400670	2400675		0.044764
NC_000913	2400675	2400680		0.039854
NC_000913	2400680	2400685		0.047187
NC_000913	2400685	2400690		0.055301
NC_000913	2400690	2400695		0.084703
NC_000913	2400695	2400700		0.060616
NC_000913	2400700	2400705		0.053320
NC_000913	2400705	2400710		0.089892
NC_000913	2400710	2400715		0.088621
NC_000913	2400715	2400720		0.108661
NC_000913	2400720	2400725		0.048927
NC_000913	2400725	2400730		0.037187
NC_000913	2400730	2400735		0.025258
NC_000913	2400735	2400740		0.025462
NC_000913	2400740	2400745		0.019366
NC_000913	2400745	2400750		0.014831
NC_000913	2400750	2400755		0.022091
NC_000913	2400755	2400760		0.023168
NC_000913	2400760	2400765		0.050539
NC_000913	2400765	2400770		0.090508
NC_000913	2400770	2400775		0.050456
NC_000913	2400775	2400780		0.053202
NC_000913	2400780	2400785		0.051436
NC_000913	2400785	2400790		0.068386
NC_000913	2400790	2400795		0.077076
NC_000913	2400795	2400800		0.071493
NC_000913	2400800	2400805		0.042644
NC_000913	2400805	2400810		0.056457
NC_000913	2400810	2400815		0.056820
NC_000913	2400815	2400820		0.095975
NC_000913	2400820	2400825		0.072789
NC_000913	2400825	2400830		0.103133
NC_000913	2400830	2400835		0.152425
NC_000913	2400835	2400840		0.091353
NC_000913	2400840	2400845		0.090149
NC_000913	2400845	2400850		0.066402
NC_000913	2400850	2400855		0.016381
NC_000913	2400855	2400860		0.013464
NC_000913	2400860	2400865		0.012083
NC_000913	2400865	2400870		0.013435
NC_000913	2400870	2400875		0.014687
NC_000913	2400875	2400880		0.015352
NC_000913	2400880	2400885		0.068014
NC_000913	2400885	2400890		0.111423
NC_000913	2400890	2400895		0.143073
NC_000913	2400895	2400900		0.113818
NC_000913	2400900	2400905		0.163617
NC_000913	2400905	2400910		0.178384
NC_000913	2400910	2400915		0.222125
NC_000913	2400915	2400920		0.164106
NC_000913	2400920	2400925		0.284651
NC_000913	2400925	2400930		0.371707
NC_000913	2400930	2400935		0.295187
NC_000913	2400935	2400940		0.317290
NC_000913	2400940	2400945		0.325758
NC_000913	2400945	2400950		0.277496
NC_000913	2400950	2400955		0.253004
NC_000913	2400955	2400960		0.256228
NC_000913	2400960	2400965		0.240650
NC_000913	2400965	2400970		0.320245
NC_000913	2400970	2400975		0.495905
NC_000913	2400975	2400980		0.745061
NC_000913	2400980	2400985		0.760059
NC_000913	2400985	2400990		0.873687
NC_000913	2400990	2400995		0.611594
NC_000913	2400995	2401000		0.369160
NC_000913	2401000	2401005		0.323404
NC_000913	2401005	2401010		0.253593
NC_000913	2401010	2401015		0.306314
NC_000913	2401015	2401020		0.188305
NC_000913	2401020	2401025		0.166137
NC_000913	2401025	2401030		0.074616
NC_000913	2401030	2401035		0.077050
NC_000913	2401035	2401040		0.076907
NC_000913	2401040	2401045		0.055705
NC_000913	2401045	2401050		0.055757
NC_000913	2401050	2401055		0.068459
NC_000913	2401055	2401060		0.078321
NC_000913	2401060	2401065		0.039587
NC_000913	2401065	2401070		0.067825
NC_000913	2401070	2401075		0.073352
NC_000913	2401075	2401080		0.040419
NC_000913	2401080	2401085		0.064898
NC_000913	2401085	2401090		0.078909
NC_000913	2401090	2401095		0.077824
NC_000913	2401095	2401100		0.067603
NC_000913	2401100	2401105		0.074444
NC_000913	2401105	2401110		0.077388
NC_000913	2401110	2401115		0.073016
NC_000913	2401115	2401120		0.068519
NC_000913	2401120	2401125		0.051674
NC_000913	2401125	2401130		0.064236
NC_000913	2401130	2401135		0.099596
NC_000913	2401135	2401140		0.103660
NC_000913	2401140	2401145		0.090653
NC_000913	2401145	2401150		0.095594
NC_000913	2401150	2401155		0.074225
NC_000913	2401155	2401160		0.015777
NC_000913	2401160	2401165		0.011562
NC_000913	2401165	2401170		0.013041
NC_000913	2401170	2401175		0.028654
NC_000913	2401175	2401180		0.033394
NC_000913	2401180	2401185		0.045260
NC_000913	2401185	2401190		0.095566
NC_000913	2401190	2401195		0.174537
NC_000913	2401195	2401200		0.220978
NC_000913	2401200	2401205		0.275939
NC_000913	2401205	2401210		0.466897
NC_000913	2401210	2401215		0.342162
NC_000913	2401215	2401220		0.369802
NC_000913	2401220	2401225		0.379992
NC_000913	2401225	2401230		0.385928
NC_000913	2401230	2401235		0.332258
NC_000913	2401235	2401240		0.357071
NC_000913	2401240	2401245		0.512376
NC_000913	2401245	2401250		0.392842
NC_000913	2401250	2401255		0.487009
NC_000913	2401255	2401260		0.529957
NC_000913	2401260	2401265		0.763068
NC_000913	2401265	2401270		0.777208
NC_000913	2401270	2401275		0.739206
NC_000913	2401275	2401280		0.812869
NC_000913	2401280	2401285		0.845458
NC_000913	2401285	2401290		1.114832
NC_000913	2401290	2401295		1.233236
NC_000913	2401295	2401300		0.806534
NC_000913	2401300	2401305		0.694963
NC_000913	2401305	2401310		0.469053
NC_000913	2401310	2401315		0.157731
NC_000913	2401315	2401320		0.095140
NC_000913	2401320	2401325		0.056602
NC_000913	2401325	2401330		0.048245
NC_000913	2401330	2401335		0.050353
NC_000913	2401335	2401340		0.069838
NC_000913	2401340	2401345		0.064589
NC_000913	2401345	2401350		0.066762
NC_000913	2401350	2401355		0.088963
NC_000913	2401355	2401360		0.126242
NC_000913	2401360	2401365		0.178839
NC_000913	2401365	2401370		0.187476
NC_000913	2401370	2401375		0.175682
NC_000913	2401375	2401380		0.196893
NC_000913	2401380	2401385		0.292257
NC_000913	2401385	2401390		0.348030
NC_000913	2401390	2401395		0.490169
NC_000913	2401395	2401400		0.666123
NC_000913	2401400	2401405		0.579668
NC_000913	2401405	2401410		0.158526
NC_000913	2401410	2401415		0.082739
NC_000913	2401415	2401420		0.088496
NC_000913	2401420	2401425		0.061312
NC_000913	2401425	2401430		0.066311
NC_000913	2401430	2401435		0.063068
NC_000913	2401435	2401440		0.068579
NC_000913	2401440	2401445		0.053953
NC_000913	2401445	2401450		0.058617
NC_000913	2401450	2401455		0.093258
NC_000913	2401455	2401460		0.200376
NC_000913	2401460	2401465		0.204834
NC_000913	2401465	2401470		0.202985
NC_000913	2401470	2401475		0.363803
NC_000913	2401475	2401480		0.616678
NC_000913	2401480	2401485		0.607689
NC_000913	2401485	2401490		0.536749
NC_000913	2401490	2401495		0.591535
NC_000913	2401495	2401500		0.401925
NC_000913	2401500	2401505		0.315805
NC_000913	2401505	2401510		0.285319
NC_000913	2401510	2401515		0.260990
NC_000913	2401515	2401520		0.213819
NC_000913	2401520	2401525		0.157136
NC_000913	2401525	2401530		0.172307
NC_000913	2401530	2401535		0.193772
NC_000913	2401535	2401540		0.544584
NC_000913	2401540	2401545		0.514606
NC_000913	2401545	2401550		1.386304
NC_000913	2401550	2401555		1.303406
NC_000913	2401555	2401560		1.647661
NC_000913	2401560	2401565		0.442038
NC_000913	2401565	2401570		0.399114
NC_000913	2401570	2401575		0.429106
NC_000913	2401575	2401580		0.426306
NC_000913	2401580	2401585		0.361148
NC_000913	2401585	2401590		0.287187
NC_000913	2401590	2401595		0.251801
NC_000913	2401595	2401600		0.218358
NC_000913	2401600	2401605		0.188559
NC_000913	2401605	2401610		0.262186
NC_000913	2401610	2401615		0.225438
NC_000913	2401615	2401620		0.342336
NC_000913	2401620	2401625		0.445978
NC_000913	2401625	2401630		0.771562
NC_000913	2401630	2401635		0.453166
NC_000913	2401635	2401640		0.426012
NC_000913	2401640	2401645		0.201950
NC_000913	2401645	2401650		0.150787
NC_000913	2401650	2401655		0.140093
NC_000913	2401655	2401660		0.110784
NC_000913	2401660	2401665		0.084747
NC_000913	2401665	2401670		0.072450
NC_000913	2401670	2401675		0.066632
NC_000913	2401675	2401680		0.056735
NC_000913	2401680	2401685		0.047023
NC_000913	2401685	2401690		0.058088
NC_000913	2401690	2401695		0.023655
NC_000913	2401695	2401700		0.021644
NC_000913	2401700	2401705		0.010430
NC_000913	2401705	2401710		0.004329
NC_000913	2401710	2401715		0.000370
NC_000913	2401715	2401720		0.001318
NC_000913	2401720	2401725		0.002274
NC_000913	2401725	2401730		0.006844
NC_000913	2401730	2401735		0.007629
NC_000913	2401735	2401740		0.010422
NC_000913	2401740	2401745		0.044011
NC_000913	2401745	2401750		0.382158
NC_000913	2401750	2401755		0.639319
NC_000913	2401755	2401760		1.997406
NC_000913	2401760	2401765		1.734575
NC_000913	2401765	2401770		1.422001
NC_000913	2401770	2401775		1.462090
NC_000913	2401775	2401780		1.457116
NC_000913	2401780	2401785		1.322517
NC_000913	2401785	2401790		1.197198
NC_000913	2401790	2401795		1.209198
NC_000913	2401795	2401800		0.886843
NC_000913	2401800	2401805		0.830823
NC_000913	2401805	2401810		0.857463
NC_000913	2401810	2401815		0.865999
NC_000913	2401815	2401820		0.950910
NC_000913	2401820	2401825		1.148173
NC_000913	2401825	2401830		0.892303
NC_000913	2401830	2401835		0.779827
NC_000913	2401835	2401840		0.678169
NC_000913	2401840	2401845		0.643618
NC_000913	2401845	2401850		0.449984
NC_000913	2401850	2401855		0.346634
NC_000913	2401855	2401860		0.396853
NC_000913	2401860	2401865		0.461865
NC_000913	2401865	2401870		0.524744
NC_000913	2401870	2401875		0.473712
NC_000913	2401875	2401880		0.297554
NC_000913	2401880	2401885		0.279568
NC_000913	2401885	2401890		0.217294
NC_000913	2401890	2401895		0.197362
NC_000913	2401895	2401900		0.238329
NC_000913	2401900	2401905		0.254969
NC_000913	2401905	2401910		0.254268
NC_000913	2401910	2401915		0.234886
NC_000913	2401915	2401920		0.266921
NC_000913	2401920	2401925		0.281447
NC_000913	2401925	2401930		0.419240
NC_000913	2401930	2401935		0.428166
NC_000913	2401935	2401940		0.296212
NC_000913	2401940	2401945		0.180521
NC_000913	2401945	2401950		0.095698
NC_000913	2401950	2401955		0.118064
NC_000913	2401955	2401960		0.115757
NC_000913	2401960	2401965		0.114784
NC_000913	2401965	2401970		0.130385
NC_000913	2401970	2401975		0.265352
NC_000913	2401975	2401980		0.396029
NC_000913	2401980	2401985		0.395937
NC_000913	2401985	2401990		0.266749
NC_000913	2401990	2401995		0.177995
NC_000913	2401995	2402000		0.111674
NC_000913	2402000	2402005		0.127734
NC_000913	2402005	2402010		0.116291
NC_000913	2402010	2402015		0.107850
NC_000913	2402015	2402020		0.086060
NC_000913	2402020	2402025		0.081358
NC_000913	2402025	2402030		0.109063
NC_000913	2402030	2402035		0.166540
NC_000913	2402035	2402040		0.160292
NC_000913	2402040	2402045		0.609648
NC_000913	2402045	2402050		0.686930
NC_000913	2402050	2402055		1.317918
NC_000913	2402055	2402060		1.309748
NC_000913	2402060	2402065		1.344433
NC_000913	2402065	2402070		1.075846
NC_000913	2402070	2402075		1.049052
NC_000913	2402075	2402080		1.529046
NC_000913	2402080	2402085		1.501021
NC_000913	2402085	2402090		0.656428
NC_000913	2402090	2402095		0.436161
NC_000913	2402095	2402100		0.534405
NC_000913	2402100	2402105		0.289065
NC_000913	2402105	2402110		0.240020
NC_000913	2402110	2402115		0.196051
NC_000913	2402115	2402120		0.202398
NC_000913	2402120	2402125		0.233631
NC_000913	2402125	2402130		0.233156
NC_000913	2402130	2402135		0.273781
NC_000913	2402135	2402140		0.261632
NC_000913	2402140	2402145		0.326427
NC_000913	2402145	2402150		0.329406
NC_000913	2402150	2402155		0.300522
NC_000913	2402155	2402160		0.250390
NC_000913	2402160	2402165		0.370434
NC_000913	2402165	2402170		0.380177
NC_000913	2402170	2402175		0.383154
NC_000913	2402175	2402180		0.315081
NC_000913	2402180	2402185		0.399711
NC_000913	2402185	2402190		0.509895
NC_000913	2402190	2402195		0.475826
NC_000913	2402195	2402200		0.348353
NC_000913	2402200	2402205		0.281191
NC_000913	2402205	2402210		0.285618
NC_000913	2402210	2402215		0.224425
NC_000913	2402215	2402220		0.177916
NC_000913	2402220	2402225		0.257929
NC_000913	2402225	2402230		0.192530
NC_000913	2402230	2402235		0.135205
NC_000913	2402235	2402240		0.104298
NC_000913	2402240	2402245		0.070447
NC_000913	2402245	2402250		0.072777
NC_000913	2402250	2402255		0.184363
NC_000913	2402255	2402260		0.172159
NC_000913	2402260	2402265		0.232175
NC_000913	2402265	2402270		0.312295
NC_000913	2402270	2402275		0.134714
NC_000913	2402275	2402280		0.138310
NC_000913	2402280	2402285		0.121696
NC_000913	2402285	2402290		0.125392
NC_000913	2402290	2402295		0.143116
NC_000913	2402295	2402300		0.140094
NC_000913	2402300	2402305		0.165521
NC_000913	2402305	2402310		0.191505
NC_000913	2402310	2402315		0.361899
NC_000913	2402315	2402320		0.587250
NC_000913	2402320	2402325		0.685011
NC_000913	2402325	2402330		0.538798
NC_000913	2402330	2402335		0.326915
NC_000913	2402335	2402340		0.234584
NC_000913	2402340	2402345		0.226457
NC_000913	2402345	2402350		0.221185
NC_000913	2402350	2402355		0.299196
NC_000913	2402355	2402360		0.303000
NC_000913	2402360	2402365		0.377344
NC_000913	2402365	2402370		0.364901
NC_000913	2402370	2402375		0.349730
NC_000913	2402375	2402380		0.342609
NC_000913	2402380	2402385		0.362075
NC_000913	2402385	2402390		0.441141
NC_000913	2402390	2402395		0.383240
NC_000913	2402395	2402400		0.671863
NC_000913	2402400	2402405		0.452326
NC_000913	2402405	2402410		0.405325
NC_000913	2402410	2402415		0.363709
NC_000913	2402415	2402420		0.361239
NC_000913	2402420	2402425		0.343230
NC_000913	2402425	2402430		0.295975
NC_000913	2402430	2402435		0.292900
NC_000913	2402435	2402440		0.304156
NC_000913	2402440	2402445		0.230619
NC_000913	2402445	2402450		0.231075
NC_000913	2402450	2402455		0.313327
NC_000913	2402455	2402460		0.315246
NC_000913	2402460	2402465		0.279060
NC_000913	2402465	2402470		0.253223
NC_000913	2402470	2402475		0.164352
NC_000913	2402475	2402480		0.103952
NC_000913	2402480	2402485		0.082297
NC_000913	2402485	2402490		0.085014
NC_000913	2402490	2402495		0.077257
NC_000913	2402495	2402500		0.072738
NC_000913	2402500	2402505		0.112985
NC_000913	2402505	2402510		0.118147
NC_000913	2402510	2402515		0.035239
NC_000913	2402515	2402520		0.045607
NC_000913	2402520	2402525		0.036897
NC_000913	2402525	2402530		0.015573
NC_000913	2402530	2402535		0.009701
NC_000913	2402535	2402540		0.010790
NC_000913	2402540	2402545		0.010951
NC_000913	2402545	2402550		0.025150
NC_000913	2402550	2402555		0.042251
NC_000913	2402555	2402560		0.336420
NC_000913	2402560	2402565		0.335505
NC_000913	2402565	2402570		0.399515
NC_000913	2402570	2402575		0.377004
NC_000913	2402575	2402580		0.373937
NC_000913	2402580	2402585		0.351962
NC_000913	2402585	2402590		0.351567
NC_000913	2402590	2402595		0.408580
NC_000913	2402595	2402600		0.488094
NC_000913	2402600	2402605		0.531271
NC_000913	2402605	2402610		0.406088
NC_000913	2402610	2402615		0.287189
NC_000913	2402615	2402620		0.271775
NC_000913	2402620	2402625		0.230026
NC_000913	2402625	2402630		0.264804
NC_000913	2402630	2402635		0.245071
NC_000913	2402635	2402640		0.222383
NC_000913	2402640	2402645		0.163096
NC_000913	2402645	2402650		0.142284
NC_000913	2402650	2402655		0.102431
NC_000913	2402655	2402660		0.095253
NC_000913	2402660	2402665		0.084778
NC_000913	2402665	2402670		0.078478
NC_000913	2402670	2402675		0.071576
NC_000913	2402675	2402680		0.092522
NC_000913	2402680	2402685		0.076832
NC_000913	2402685	2402690		0.147820
NC_000913	2402690	2402695		0.149993
NC_000913	2402695	2402700		0.189906
NC_000913	2402700	2402705		0.232805
NC_000913	2402705	2402710		0.343936
NC_000913	2402710	2402715		0.457216
NC_000913	2402715	2402720		0.304049
NC_000913	2402720	2402725		0.291081
NC_000913	2402725	2402730		0.321049
NC_000913	2402730	2402735		0.347531
NC_000913	2402735	2402740		0.366646
NC_000913	2402740	2402745		0.381181
NC_000913	2402745	2402750		0.568007
NC_000913	2402750	2402755		0.466228
NC_000913	2402755	2402760		0.476419
NC_000913	2402760	2402765		0.477346
NC_000913	2402765	2402770		0.528680
NC_000913	2402770	2402775		0.229527
NC_000913	2402775	2402780		0.236366
NC_000913	2402780	2402785		0.242685
NC_000913	2402785	2402790		0.190211
NC_000913	2402790	2402795		0.159491
NC_000913	2402795	2402800		0.231353
NC_000913	2402800	2402805		0.266322
NC_000913	2402805	2402810		0.163634
NC_000913	2402810	2402815		0.197517
NC_000913	2402815	2402820		0.074679
NC_000913	2402820	2402825		0.053288
NC_000913	2402825	2402830		0.048300
NC_000913	2402830	2402835		0.008453
NC_000913	2402835	2402840		0.004728
NC_000913	2402840	2402845		0.004701
NC_000913	2402845	2402850		0.005182
NC_000913	2402850	2402855		0.004990
NC_000913	2402855	2402860		0.005390
NC_000913	2402860	2402865		0.006138
NC_000913	2402865	2402870		0.008731
NC_000913	2402870	2402875		0.007253
NC_000913	2402875	2402880		0.006298
NC_000913	2402880	2402885		0.021088
NC_000913	2402885	2402890		0.022216
NC_000913	2402890	2402895		0.083219
NC_000913	2402895	2402900		0.114721
NC_000913	2402900	2402905		0.083888
NC_000913	2402905	2402910		0.082514
NC_000913	2402910	2402915		0.101838
NC_000913	2402915	2402920		0.149284
NC_000913	2402920	2402925		0.182457
NC_000913	2402925	2402930		0.268424
NC_000913	2402930	2402935		0.340902
NC_000913	2402935	2402940		0.457792
NC_000913	2402940	2402945		0.842692
NC_000913	2402945	2402950		0.876541
NC_000913	2402950	2402955		0.505490
NC_000913	2402955	2402960		0.459812
NC_000913	2402960	2402965		0.424011
NC_000913	2402965	2402970		0.418345
NC_000913	2402970	2402975		0.448802
NC_000913	2402975	2402980		0.461387
NC_000913	2402980	2402985		0.373569
NC_000913	2402985	2402990		0.360526
NC_000913	2402990	2402995		0.348650
NC_000913	2402995	2403000		0.402146
NC_000913	2403000	2403005		0.372953
NC_000913	2403005	2403010		0.279863
NC_000913	2403010	2403015		0.320208
NC_000913	2403015	2403020		0.429283
NC_000913	2403020	2403025		0.450705
NC_000913	2403025	2403030		0.506874
NC_000913	2403030	2403035		0.618524
NC_000913	2403035	2403040		0.558409
NC_000913	2403040	2403045		0.617346
NC_000913	2403045	2403050		0.767643
NC_000913	2403050	2403055		0.615215
NC_000913	2403055	2403060		0.538931
NC_000913	2403060	2403065		0.398471
NC_000913	2403065	2403070		0.379915
NC_000913	2403070	2403075		0.350338
NC_000913	2403075	2403080		0.374043
NC_000913	2403080	2403085		0.281009
NC_000913	2403085	2403090		0.266574
NC_000913	2403090	2403095		0.285403
NC_000913	2403095	2403100		0.247055
NC_000913	2403100	2403105		0.235958
NC_000913	2403105	2403110		0.193540
NC_000913	2403110	2403115		0.291279
NC_000913	2403115	2403120		0.184732
NC_000913	2403120	2403125		0.138580
NC_000913	2403125	2403130		0.140789
NC_000913	2403130	2403135		0.119632
NC_000913	2403135	2403140		0.153635
NC_000913	2403140	2403145		0.155225
NC_000913	2403145	2403150		0.119153
NC_000913	2403150	2403155		0.145358
NC_000913	2403155	2403160		0.084047
NC_000913	2403160	2403165		0.086446
NC_000913	2403165	2403170		0.087712
NC_000913	2403170	2403175		0.084874
NC_000913	2403175	2403180		0.067982
NC_000913	2403180	2403185		0.063938
NC_000913	2403185	2403190		0.070905
NC_000913	2403190	2403195		0.072363
NC_000913	2403195	2403200		0.055394
NC_000913	2403200	2403205		0.085097
NC_000913	2403205	2403210		0.096214
NC_000913	2403210	2403215		0.201580
NC_000913	2403215	2403220		0.042903
NC_000913	2403220	2403225		0.021615
NC_000913	2403225	2403230		0.025327
NC_000913	2403230	2403235		0.026822
NC_000913	2403235	2403240		0.027221
NC_000913	2403240	2403245		0.037782
NC_000913	2403245	2403250		0.023683
NC_000913	2403250	2403255		0.035482
NC_000913	2403255	2403260		0.074934
NC_000913	2403260	2403265		0.058401
NC_000913	2403265	2403270		0.079963
NC_000913	2403270	2403275		0.101911
NC_000913	2403275	2403280		0.108886
NC_000913	2403280	2403285		0.052984
NC_000913	2403285	2403290		0.041591
NC_000913	2403290	2403295		0.075369
NC_000913	2403295	2403300		0.143023
NC_000913	2403300	2403305		0.117049
NC_000913	2403305	2403310		0.163608
NC_000913	2403310	2403315		0.111182
NC_000913	2403315	2403320		0.115843
NC_000913	2403320	2403325		0.121888
NC_000913	2403325	2403330		0.136068
NC_000913	2403330	2403335		0.168217
NC_000913	2403335	2403340		0.180191
NC_000913	2403340	2403345		0.207163
NC_000913	2403345	2403350		0.132157
NC_000913	2403350	2403355		0.110827
NC_000913	2403355	2403360		0.100697
NC_000913	2403360	2403365		0.152580
NC_000913	2403365	2403370		0.131778
NC_000913	2403370	2403375		0.153832
NC_000913	2403375	2403380		0.154591
NC_000913	2403380	2403385		0.139051
NC_000913	2403385	2403390		0.246468
NC_000913	2403390	2403395		0.247107
NC_000913	2403395	2403400		0.210753
NC_000913	2403400	2403405		0.203982
NC_000913	2403405	2403410		0.212059
NC_000913	2403410	2403415		0.259393
NC_000913	2403415	2403420		0.385559
NC_000913	2403420	2403425		0.457624
NC_000913	2403425	2403430		0.337719
NC_000913	2403430	2403435		0.244171
NC_000913	2403435	2403440		0.204076
NC_000913	2403440	2403445		0.140657
NC_000913	2403445	2403450		0.197721
NC_000913	2403450	2403455		0.218380
NC_000913	2403455	2403460		0.205248
NC_000913	2403460	2403465		0.247685
NC_000913	2403465	2403470		0.396805
NC_000913	2403470	2403475		0.459716
NC_000913	2403475	2403480		0.502357
NC_000913	2403480	2403485		0.589820
NC_000913	2403485	2403490		0.547510
NC_000913	2403490	2403495		0.309443
NC_000913	2403495	2403500		0.251593
NC_000913	2403500	2403505		0.281443
NC_000913	2403505	2403510		0.280823
NC_000913	2403510	2403515		0.264798
NC_000913	2403515	2403520		0.232235
NC_000913	2403520	2403525		0.243044
NC_000913	2403525	2403530		0.184440
NC_000913	2403530	2403535		0.128463
NC_000913	2403535	2403540		0.128811
NC_000913	2403540	2403545		0.247537
NC_000913	2403545	2403550		0.266948
NC_000913	2403550	2403555		0.138693
NC_000913	2403555	2403560		0.178579
NC_000913	2403560	2403565		0.170019
NC_000913	2403565	2403570		0.216928
NC_000913	2403570	2403575		0.209357
NC_000913	2403575	2403580		0.208736
NC_000913	2403580	2403585		0.309546
NC_000913	2403585	2403590		0.302101
NC_000913	2403590	2403595		0.282587
NC_000913	2403595	2403600		0.272559
NC_000913	2403600	2403605		0.255676
NC_000913	2403605	2403610		0.275293
NC_000913	2403610	2403615		0.312715
NC_000913	2403615	2403620		0.211324
NC_000913	2403620	2403625		0.101373
NC_000913	2403625	2403630		0.038240
NC_000913	2403630	2403635		0.013216
NC_000913	2403635	2403640		0.005385
NC_000913	2403640	2403645		0.001102
NC_000913	2403645	2403650		0.000981
NC_000913	2403650	2403655		0.000355
NC_000913	2403655	2403660		0.000247
NC_000913	2403660	2403665		0.000299
NC_000913	2403665	2403670		0.000198
NC_000913	2403670	2403675		0.001523
NC_000913	2403675	2403680		0.002496
NC_000913	2403680	2403685		0.005489
NC_000913	2403685	2403690		0.038723
NC_000913	2403690	2403695		0.106844
NC_000913	2403695	2403700		0.225090
NC_000913	2403700	2403705		0.307135
NC_000913	2403705	2403710		0.723027
NC_000913	2403710	2403715		0.721862
NC_000913	2403715	2403720		0.654092
NC_000913	2403720	2403725		0.675144
NC_000913	2403725	2403730		0.645886
NC_000913	2403730	2403735		0.589450
NC_000913	2403735	2403740		0.676087
NC_000913	2403740	2403745		0.818017
NC_000913	2403745	2403750		0.492494
NC_000913	2403750	2403755		0.335995
NC_000913	2403755	2403760		0.285126
NC_000913	2403760	2403765		0.192818
NC_000913	2403765	2403770		0.178518
NC_000913	2403770	2403775		0.163856
NC_000913	2403775	2403780		0.151167
NC_000913	2403780	2403785		0.502063
NC_000913	2403785	2403790		0.370404
NC_000913	2403790	2403795		0.416332
NC_000913	2403795	2403800		0.028135
NC_000913	2403800	2403805		0.018120
NC_000913	2403805	2403810		0.024980
NC_000913	2403810	2403815		0.026967
NC_000913	2403815	2403820		0.028226
NC_000913	2403820	2403825		0.031040
NC_000913	2403825	2403830		0.024796
NC_000913	2403830	2403835		0.028556
NC_000913	2403835	2403840		0.082167
NC_000913	2403840	2403845		0.157126
NC_000913	2403845	2403850		0.753710
NC_000913	2403850	2403855		0.569241
NC_000913	2403855	2403860		0.312439
NC_000913	2403860	2403865		0.110492
NC_000913	2403865	2403870		0.086694
NC_000913	2403870	2403875		0.081982
NC_000913	2403875	2403880		0.062243
NC_000913	2403880	2403885		0.047516
NC_000913	2403885	2403890		0.044173
NC_000913	2403890	2403895		0.055868
NC_000913	2403895	2403900		0.069060
NC_000913	2403900	2403905		0.030881
NC_000913	2403905	2403910		0.174339
NC_000913	2403910	2403915		0.074754
NC_000913	2403915	2403920		0.065173
NC_000913	2403920	2403925		0.010331
NC_000913	2403925	2403930		0.010467
NC_000913	2403930	2403935		0.011544
NC_000913	2403935	2403940		0.010788
NC_000913	2403940	2403945		0.011355
NC_000913	2403945	2403950		0.011741
NC_000913	2403950	2403955		0.029580
NC_000913	2403955	2403960		0.021741
NC_000913	2403960	2403965		0.035023
NC_000913	2403965	2403970		0.055049
NC_000913	2403970	2403975		0.034528
NC_000913	2403975	2403980		0.040471
NC_000913	2403980	2403985		0.030267
NC_000913	2403985	2403990		0.021124
NC_000913	2403990	2403995		0.012427
NC_000913	2403995	2404000		0.007112
NC_000913	2404000	2404005		0.004574
NC_000913	2404005	2404010		0.005527
NC_000913	2404010	2404015		0.006303
NC_000913	2404015	2404020		0.006852
NC_000913	2404020	2404025		0.040684
NC_000913	2404025	2404030		0.529384
NC_000913	2404030	2404035		0.451662
NC_000913	2404035	2404040		0.510286
NC_000913	2404040	2404045		0.218605
NC_000913	2404045	2404050		0.194765
NC_000913	2404050	2404055		0.136583
NC_000913	2404055	2404060		0.141350
NC_000913	2404060	2404065		0.142211
NC_000913	2404065	2404070		0.132176
NC_000913	2404070	2404075		0.148097
NC_000913	2404075	2404080		0.209643
NC_000913	2404080	2404085		0.272101
NC_000913	2404085	2404090		0.867310
NC_000913	2404090	2404095		0.719230
NC_000913	2404095	2404100		0.705849
NC_000913	2404100	2404105		0.695519
NC_000913	2404105	2404110		0.949761
NC_000913	2404110	2404115		0.780856
NC_000913	2404115	2404120		0.688117
NC_000913	2404120	2404125		0.408187
NC_000913	2404125	2404130		0.307664
NC_000913	2404130	2404135		0.195852
NC_000913	2404135	2404140		0.192318
NC_000913	2404140	2404145		0.189233
NC_000913	2404145	2404150		0.203089
NC_000913	2404150	2404155		0.303964
NC_000913	2404155	2404160		0.422010
NC_000913	2404160	2404165		0.607075
NC_000913	2404165	2404170		0.511153
NC_000913	2404170	2404175		0.607246
NC_000913	2404175	2404180		0.455946
NC_000913	2404180	2404185		0.571508
NC_000913	2404185	2404190		0.556139
NC_000913	2404190	2404195		0.793800
NC_000913	2404195	2404200		0.755005
NC_000913	2404200	2404205		0.986058
NC_000913	2404205	2404210		0.843228
NC_000913	2404210	2404215		0.121444
NC_000913	2404215	2404220		0.064259
NC_000913	2404220	2404225		0.041238
NC_000913	2404225	2404230		0.057825
NC_000913	2404230	2404235		0.054408
NC_000913	2404235	2404240		0.050161
NC_000913	2404240	2404245		0.096333
NC_000913	2404245	2404250		0.253111
NC_000913	2404250	2404255		0.292028
NC_000913	2404255	2404260		0.361609
NC_000913	2404260	2404265		0.413111
NC_000913	2404265	2404270		0.439758
NC_000913	2404270	2404275		0.360954
NC_000913	2404275	2404280		0.252254
NC_000913	2404280	2404285		0.256862
NC_000913	2404285	2404290		0.252828
NC_000913	2404290	2404295		0.283424
NC_000913	2404295	2404300		0.286639
NC_000913	2404300	2404305		0.267462
NC_000913	2404305	2404310		0.366416
NC_000913	2404310	2404315		0.318508
NC_000913	2404315	2404320		0.335194
NC_000913	2404320	2404325		0.557114
NC_000913	2404325	2404330		0.612247
NC_000913	2404330	2404335		0.551527
NC_000913	2404335	2404340		0.556225
NC_000913	2404340	2404345		0.572706
NC_000913	2404345	2404350		0.555669
NC_000913	2404350	2404355		0.608435
NC_000913	2404355	2404360		0.428894
NC_000913	2404360	2404365		0.380259
NC_000913	2404365	2404370		0.270444
NC_000913	2404370	2404375		0.194341
NC_000913	2404375	2404380		0.183001
NC_000913	2404380	2404385		0.143821
NC_000913	2404385	2404390		0.127186
NC_000913	2404390	2404395		0.143472
NC_000913	2404395	2404400		0.182659
NC_000913	2404400	2404405		0.169573
NC_000913	2404405	2404410		0.104633
NC_000913	2404410	2404415		0.058188
NC_000913	2404415	2404420		0.075187
NC_000913	2404420	2404425		0.139743
NC_000913	2404425	2404430		0.177835
NC_000913	2404430	2404435		0.170262
NC_000913	2404435	2404440		0.179196
NC_000913	2404440	2404445		0.120108
NC_000913	2404445	2404450		0.211956
NC_000913	2404450	2404455		0.200404
NC_000913	2404455	2404460		0.225543
NC_000913	2404460	2404465		0.243434
NC_000913	2404465	2404470		0.261520
NC_000913	2404470	2404475		0.199392
NC_000913	2404475	2404480		0.125491
NC_000913	2404480	2404485		0.111358
NC_000913	2404485	2404490		0.194514
NC_000913	2404490	2404495		0.068823
NC_000913	2404495	2404500		0.038052
NC_000913	2404500	2404505		0.034969
NC_000913	2404505	2404510		0.026556
NC_000913	2404510	2404515		0.036585
NC_000913	2404515	2404520		0.028904
NC_000913	2404520	2404525		0.044201
NC_000913	2404525	2404530		0.047466
NC_000913	2404530	2404535		0.041326
NC_000913	2404535	2404540		0.058465
NC_000913	2404540	2404545		0.051603
NC_000913	2404545	2404550		0.074370
NC_000913	2404550	2404555		0.069100
NC_000913	2404555	2404560		0.079698
NC_000913	2404560	2404565		0.077569
NC_000913	2404565	2404570		0.071446
NC_000913	2404570	2404575		0.070838
NC_000913	2404575	2404580		0.065291
NC_000913	2404580	2404585		0.045248
NC_000913	2404585	2404590		0.054196
NC_000913	2404590	2404595		0.036905
NC_000913	2404595	2404600		0.049277
NC_000913	2404600	2404605		0.049679
NC_000913	2404605	2404610		0.031690
NC_000913	2404610	2404615		0.022204
NC_000913	2404615	2404620		0.026118
NC_000913	2404620	2404625		0.029530
NC_000913	2404625	2404630		0.027570
NC_000913	2404630	2404635		0.026850
NC_000913	2404635	2404640		0.023336
NC_000913	2404640	2404645		0.022756
NC_000913	2404645	2404650		0.026465
NC_000913	2404650	2404655		0.024912
NC_000913	2404655	2404660		0.022098
NC_000913	2404660	2404665		0.035684
NC_000913	2404665	2404670		0.061932
NC_000913	2404670	2404675		0.225523
NC_000913	2404675	2404680		0.353070
NC_000913	2404680	2404685		0.391331
NC_000913	2404685	2404690		0.471020
NC_000913	2404690	2404695		0.550072
NC_000913	2404695	2404700		0.523725
NC_000913	2404700	2404705		0.451542
NC_000913	2404705	2404710		0.468583
NC_000913	2404710	2404715		0.445121
NC_000913	2404715	2404720		0.398161
NC_000913	2404720	2404725		0.534500
NC_000913	2404725	2404730		0.652775
NC_000913	2404730	2404735		0.722729
NC_000913	2404735	2404740		0.717585
NC_000913	2404740	2404745		0.724897
NC_000913	2404745	2404750		0.304139
NC_000913	2404750	2404755		0.184525
NC_000913	2404755	2404760		0.245307
NC_000913	2404760	2404765		0.295410
NC_000913	2404765	2404770		0.237324
NC_000913	2404770	2404775		0.156064
NC_000913	2404775	2404780		0.205819
NC_000913	2404780	2404785		0.133079
NC_000913	2404785	2404790		0.131750
NC_000913	2404790	2404795		0.161454
NC_000913	2404795	2404800		0.133744
NC_000913	2404800	2404805		0.091764
NC_000913	2404805	2404810		0.064451
NC_000913	2404810	2404815		0.055910
NC_000913	2404815	2404820		0.036059
NC_000913	2404820	2404825		0.054291
NC_000913	2404825	2404830		0.066602
NC_000913	2404830	2404835		0.150327
NC_000913	2404835	2404840		0.357984
NC_000913	2404840	2404845		0.850419
NC_000913	2404845	2404850		1.104367
NC_000913	2404850	2404855		1.103862
NC_000913	2404855	2404860		0.553406
NC_000913	2404860	2404865		0.518832
NC_000913	2404865	2404870		0.449646
NC_000913	2404870	2404875		0.231621
NC_000913	2404875	2404880		0.202851
NC_000913	2404880	2404885		0.188602
NC_000913	2404885	2404890		0.198521
NC_000913	2404890	2404895		0.183177
NC_000913	2404895	2404900		0.198862
NC_000913	2404900	2404905		0.210961
NC_000913	2404905	2404910		0.200505
NC_000913	2404910	2404915		0.288371
NC_000913	2404915	2404920		0.427333
NC_000913	2404920	2404925		0.422759
NC_000913	2404925	2404930		0.225673
NC_000913	2404930	2404935		0.154959
NC_000913	2404935	2404940		0.143775
NC_000913	2404940	2404945		0.207041
NC_000913	2404945	2404950		0.209797
NC_000913	2404950	2404955		0.202514
NC_000913	2404955	2404960		0.246265
NC_000913	2404960	2404965		0.256510
NC_000913	2404965	2404970		0.216796
NC_000913	2404970	2404975		0.197713
NC_000913	2404975	2404980		0.217083
NC_000913	2404980	2404985		0.269637
NC_000913	2404985	2404990		0.251619
NC_000913	2404990	2404995		0.256255
NC_000913	2404995	2405000		0.380052
NC_000913	2405000	2405005		0.382236
NC_000913	2405005	2405010		0.291674
NC_000913	2405010	2405015		0.317752
NC_000913	2405015	2405020		0.209436
NC_000913	2405020	2405025		0.157427
NC_000913	2405025	2405030		0.165422
NC_000913	2405030	2405035		0.203768
NC_000913	2405035	2405040		0.184183
NC_000913	2405040	2405045		0.170707
NC_000913	2405045	2405050		0.166249
NC_000913	2405050	2405055		0.269422
NC_000913	2405055	2405060		0.705969
NC_000913	2405060	2405065		0.700194
NC_000913	2405065	2405070		0.671070
NC_000913	2405070	2405075		0.777196
NC_000913	2405075	2405080		0.472775
NC_000913	2405080	2405085		0.561211
NC_000913	2405085	2405090		0.251174
NC_000913	2405090	2405095		0.189673
NC_000913	2405095	2405100		0.214845
NC_000913	2405100	2405105		0.152955
NC_000913	2405105	2405110		0.097175
NC_000913	2405110	2405115		0.084035
NC_000913	2405115	2405120		0.068874
NC_000913	2405120	2405125		0.064649
NC_000913	2405125	2405130		0.051663
NC_000913	2405130	2405135		0.038188
NC_000913	2405135	2405140		0.002212
NC_000913	2405140	2405145		0.000166
NC_000913	2405145	2405150		0.000135
NC_000913	2405150	2405155		0.000012
NC_000913	2405155	2405160		0.000005
NC_000913	2405160	2405165		0.000002
NC_000913	2405165	2405170		0.000001
NC_000913	2405170	2405175		0.000004
NC_000913	2405175	2405180		0.000002
NC_000913	2405180	2405185		0.000003
NC_000913	2405185	2405190		0.000012
NC_000913	2405190	2405195		0.000103
NC_000913	2405195	2405200		0.000109
NC_000913	2405200	2405205		0.000107
NC_000913	2405205	2405210		0.000101
NC_000913	2405210	2405215		0.000075
NC_000913	2405215	2405220		0.000069
NC_000913	2405220	2405225		0.001010
NC_000913	2405225	2405230		0.004465
NC_000913	2405230	2405235		0.007505
NC_000913	2405235	2405240		0.011657
NC_000913	2405240	2405245		0.033697
NC_000913	2405245	2405250		0.026121
NC_000913	2405250	2405255		0.029212
NC_000913	2405255	2405260		0.031973
NC_000913	2405260	2405265		0.033609
NC_000913	2405265	2405270		0.133748
NC_000913	2405270	2405275		0.194160
NC_000913	2405275	2405280		0.119204
NC_000913	2405280	2405285		0.069873
NC_000913	2405285	2405290		0.025362
NC_000913	2405290	2405295		0.022106
NC_000913	2405295	2405300		0.009682
NC_000913	2405300	2405305		0.011446
NC_000913	2405305	2405310		0.009560
NC_000913	2405310	2405315		0.007333
NC_000913	2405315	2405320		0.008202
NC_000913	2405320	2405325		0.011757
NC_000913	2405325	2405330		0.009775
NC_000913	2405330	2405335		0.023064
NC_000913	2405335	2405340		0.011528
NC_000913	2405340	2405345		0.008846
NC_000913	2405345	2405350		0.005897
NC_000913	2405350	2405355		0.002524
NC_000913	2405355	2405360		0.002269
NC_000913	2405360	2405365		0.001969
NC_000913	2405365	2405370		0.001584
NC_000913	2405370	2405375		0.001377
NC_000913	2405375	2405380		0.001327
NC_000913	2405380	2405385		0.002271
NC_000913	2405385	2405390		0.001854
NC_000913	2405390	2405395		0.001641
NC_000913	2405395	2405400		0.001544
NC_000913	2405400	2405405		0.002004
NC_000913	2405405	2405410		0.007128
NC_000913	2405410	2405415		0.011797
NC_000913	2405415	2405420		0.011336
NC_000913	2405420	2405425		0.007159
NC_000913	2405425	2405430		0.007630
NC_000913	2405430	2405435		0.009590
NC_000913	2405435	2405440		0.011789
NC_000913	2405440	2405445		0.017197
NC_000913	2405445	2405450		0.017386
NC_000913	2405450	2405455		0.014263
NC_000913	2405455	2405460		0.014700
NC_000913	2405460	2405465		0.028680
NC_000913	2405465	2405470		0.031758
NC_000913	2405470	2405475		0.041514
NC_000913	2405475	2405480		0.047624
NC_000913	2405480	2405485		0.055760
NC_000913	2405485	2405490		0.074677
NC_000913	2405490	2405495		0.060959
NC_000913	2405495	2405500		0.063082
NC_000913	2405500	2405505		0.083635
NC_000913	2405505	2405510		0.116162
NC_000913	2405510	2405515		0.071683
NC_000913	2405515	2405520		0.066131
NC_000913	2405520	2405525		0.060199
NC_000913	2405525	2405530		0.053537
NC_000913	2405530	2405535		0.030200
NC_000913	2405535	2405540		0.031213
NC_000913	2405540	2405545		0.027863
NC_000913	2405545	2405550		0.022757
NC_000913	2405550	2405555		0.023207
NC_000913	2405555	2405560		0.012063
NC_000913	2405560	2405565		0.012294
NC_000913	2405565	2405570		0.015821
NC_000913	2405570	2405575		0.008520
NC_000913	2405575	2405580		0.008428
NC_000913	2405580	2405585		0.010222
NC_000913	2405585	2405590		0.008768
NC_000913	2405590	2405595		0.020167
NC_000913	2405595	2405600		0.029740
NC_000913	2405600	2405605		0.018783
NC_000913	2405605	2405610		0.027663
NC_000913	2405610	2405615		0.039809
NC_000913	2405615	2405620		0.051559
NC_000913	2405620	2405625		0.045190
NC_000913	2405625	2405630		0.092821
NC_000913	2405630	2405635		0.080089
NC_000913	2405635	2405640		0.050480
NC_000913	2405640	2405645		0.039640
NC_000913	2405645	2405650		0.085101
NC_000913	2405650	2405655		0.057128
NC_000913	2405655	2405660		0.049041
NC_000913	2405660	2405665		0.050071
NC_000913	2405665	2405670		0.050577
NC_000913	2405670	2405675		0.082146
NC_000913	2405675	2405680		0.100127
NC_000913	2405680	2405685		0.075973
NC_000913	2405685	2405690		0.068310
NC_000913	2405690	2405695		0.093666
NC_000913	2405695	2405700		0.062070
NC_000913	2405700	2405705		0.052658
NC_000913	2405705	2405710		0.028795
NC_000913	2405710	2405715		0.028677
NC_000913	2405715	2405720		0.017600
NC_000913	2405720	2405725		0.027276
NC_000913	2405725	2405730		0.053070
NC_000913	2405730	2405735		0.074329
NC_000913	2405735	2405740		0.117894
NC_000913	2405740	2405745		0.102491
NC_000913	2405745	2405750		0.101959
NC_000913	2405750	2405755		0.094834
NC_000913	2405755	2405760		0.109713
NC_000913	2405760	2405765		0.124002
NC_000913	2405765	2405770		0.108696
NC_000913	2405770	2405775		0.079208
NC_000913	2405775	2405780		0.061028
NC_000913	2405780	2405785		0.069703
NC_000913	2405785	2405790		0.060006
NC_000913	2405790	2405795		0.051790
NC_000913	2405795	2405800		0.082036
NC_000913	2405800	2405805		0.102212
NC_000913	2405805	2405810		0.252062
NC_000913	2405810	2405815		0.293854
NC_000913	2405815	2405820		0.288201
NC_000913	2405820	2405825		0.329843
NC_000913	2405825	2405830		0.378706
NC_000913	2405830	2405835		0.415738
NC_000913	2405835	2405840		0.409316
NC_000913	2405840	2405845		0.543956
NC_000913	2405845	2405850		0.555776
NC_000913	2405850	2405855		0.371790
NC_000913	2405855	2405860		0.223673
NC_000913	2405860	2405865		0.290227
NC_000913	2405865	2405870		0.200464
NC_000913	2405870	2405875		0.208486
NC_000913	2405875	2405880		0.234195
NC_000913	2405880	2405885		0.282576
NC_000913	2405885	2405890		0.296092
NC_000913	2405890	2405895		0.301900
NC_000913	2405895	2405900		0.330111
NC_000913	2405900	2405905		0.316237
NC_000913	2405905	2405910		0.374359
NC_000913	2405910	2405915		0.383554
NC_000913	2405915	2405920		0.352696
NC_000913	2405920	2405925		0.513628
NC_000913	2405925	2405930		0.758941
NC_000913	2405930	2405935		0.790363
NC_000913	2405935	2405940		0.714720
NC_000913	2405940	2405945		0.660786
NC_000913	2405945	2405950		0.695234
NC_000913	2405950	2405955		0.694282
NC_000913	2405955	2405960		0.755151
NC_000913	2405960	2405965		0.669871
NC_000913	2405965	2405970		0.470072
NC_000913	2405970	2405975		0.629184
NC_000913	2405975	2405980		0.732803
NC_000913	2405980	2405985		0.770632
NC_000913	2405985	2405990		0.704769
NC_000913	2405990	2405995		0.917121
NC_000913	2405995	2406000		0.825142
NC_000913	2406000	2406005		0.762685
NC_000913	2406005	2406010		0.704923
NC_000913	2406010	2406015		0.344121
NC_000913	2406015	2406020		0.345000
NC_000913	2406020	2406025		0.525881
NC_000913	2406025	2406030		0.223721
NC_000913	2406030	2406035		0.230776
NC_000913	2406035	2406040		0.248232
NC_000913	2406040	2406045		0.219424
NC_000913	2406045	2406050		0.287761
NC_000913	2406050	2406055		0.297661
NC_000913	2406055	2406060		0.207986
NC_000913	2406060	2406065		0.170267
NC_000913	2406065	2406070		0.286836
NC_000913	2406070	2406075		0.230391
NC_000913	2406075	2406080		0.285439
NC_000913	2406080	2406085		0.282476
NC_000913	2406085	2406090		0.240222
NC_000913	2406090	2406095		0.270864
NC_000913	2406095	2406100		0.266910
NC_000913	2406100	2406105		0.628386
NC_000913	2406105	2406110		0.505069
NC_000913	2406110	2406115		0.217131
NC_000913	2406115	2406120		0.197841
NC_000913	2406120	2406125		0.200129
NC_000913	2406125	2406130		0.167967
NC_000913	2406130	2406135		0.131236
NC_000913	2406135	2406140		0.145362
NC_000913	2406140	2406145		0.198408
NC_000913	2406145	2406150		0.165781
NC_000913	2406150	2406155		0.192870
NC_000913	2406155	2406160		0.184319
NC_000913	2406160	2406165		0.238613
NC_000913	2406165	2406170		0.104725
NC_000913	2406170	2406175		0.084742
NC_000913	2406175	2406180		0.057804
NC_000913	2406180	2406185		0.086514
NC_000913	2406185	2406190		0.135906
NC_000913	2406190	2406195		0.070530
NC_000913	2406195	2406200		0.092421
NC_000913	2406200	2406205		0.103714
NC_000913	2406205	2406210		0.124438
NC_000913	2406210	2406215		0.278082
NC_000913	2406215	2406220		0.243410
NC_000913	2406220	2406225		0.291952
NC_000913	2406225	2406230		0.210684
NC_000913	2406230	2406235		0.097132
NC_000913	2406235	2406240		0.062566
NC_000913	2406240	2406245		0.039269
NC_000913	2406245	2406250		0.019303
NC_000913	2406250	2406255		0.010232
NC_000913	2406255	2406260		0.010455
NC_000913	2406260	2406265		0.009016
NC_000913	2406265	2406270		0.007717
NC_000913	2406270	2406275		0.021455
NC_000913	2406275	2406280		0.020865
NC_000913	2406280	2406285		0.037014
NC_000913	2406285	2406290		0.043822
NC_000913	2406290	2406295		0.066409
NC_000913	2406295	2406300		0.043529
NC_000913	2406300	2406305		0.044830
NC_000913	2406305	2406310		0.041027
NC_000913	2406310	2406315		0.047811
NC_000913	2406315	2406320		0.098087
NC_000913	2406320	2406325		0.107342
NC_000913	2406325	2406330		0.113938
NC_000913	2406330	2406335		0.126169
NC_000913	2406335	2406340		0.103453
NC_000913	2406340	2406345		0.084800
NC_000913	2406345	2406350		0.078767
NC_000913	2406350	2406355		0.108675
NC_000913	2406355	2406360		0.066117
NC_000913	2406360	2406365		0.068940
NC_000913	2406365	2406370		0.077617
NC_000913	2406370	2406375		0.100453
NC_000913	2406375	2406380		0.113602
NC_000913	2406380	2406385		0.099945
NC_000913	2406385	2406390		0.134315
NC_000913	2406390	2406395		0.135204
NC_000913	2406395	2406400		0.171083
NC_000913	2406400	2406405		0.207382
NC_000913	2406405	2406410		0.206323
NC_000913	2406410	2406415		0.274103
NC_000913	2406415	2406420		0.253729
NC_000913	2406420	2406425		0.304428
NC_000913	2406425	2406430		0.344980
NC_000913	2406430	2406435		0.400730
NC_000913	2406435	2406440		0.283204
NC_000913	2406440	2406445		0.573907
NC_000913	2406445	2406450		0.567655
NC_000913	2406450	2406455		0.450326
NC_000913	2406455	2406460		0.437483
NC_000913	2406460	2406465		0.396579
NC_000913	2406465	2406470		0.411029
NC_000913	2406470	2406475		0.388400
NC_000913	2406475	2406480		0.287768
NC_000913	2406480	2406485		0.247653
NC_000913	2406485	2406490		0.230652
NC_000913	2406490	2406495		0.145961
NC_000913	2406495	2406500		0.186074
NC_000913	2406500	2406505		0.187031
NC_000913	2406505	2406510		0.152358
NC_000913	2406510	2406515		0.126296
NC_000913	2406515	2406520		0.076675
NC_000913	2406520	2406525		0.064077
NC_000913	2406525	2406530		0.067519
NC_000913	2406530	2406535		0.059921
NC_000913	2406535	2406540		0.066585
NC_000913	2406540	2406545		0.074593
NC_000913	2406545	2406550		0.068434
NC_000913	2406550	2406555		0.062699
NC_000913	2406555	2406560		0.051238
NC_000913	2406560	2406565		0.047378
NC_000913	2406565	2406570		0.024395
NC_000913	2406570	2406575		0.018191
NC_000913	2406575	2406580		0.028294
NC_000913	2406580	2406585		0.045816
NC_000913	2406585	2406590		0.064338
NC_000913	2406590	2406595		0.115041
NC_000913	2406595	2406600		0.124837
NC_000913	2406600	2406605		0.113466
NC_000913	2406605	2406610		0.128306
NC_000913	2406610	2406615		0.147898
NC_000913	2406615	2406620		0.176461
NC_000913	2406620	2406625		0.219148
NC_000913	2406625	2406630		0.316020
NC_000913	2406630	2406635		0.362929
NC_000913	2406635	2406640		0.496798
NC_000913	2406640	2406645		0.402391
NC_000913	2406645	2406650		0.409906
NC_000913	2406650	2406655		0.355331
NC_000913	2406655	2406660		0.328740
NC_000913	2406660	2406665		0.319195
NC_000913	2406665	2406670		0.287862
NC_000913	2406670	2406675		0.264111
NC_000913	2406675	2406680		0.228748
NC_000913	2406680	2406685		0.123381
NC_000913	2406685	2406690		0.129175
NC_000913	2406690	2406695		0.106305
NC_000913	2406695	2406700		0.033505
NC_000913	2406700	2406705		0.032260
NC_000913	2406705	2406710		0.029612
NC_000913	2406710	2406715		0.024837
NC_000913	2406715	2406720		0.011744
NC_000913	2406720	2406725		0.015216
NC_000913	2406725	2406730		0.023809
NC_000913	2406730	2406735		0.022202
NC_000913	2406735	2406740		0.020595
NC_000913	2406740	2406745		0.012222
NC_000913	2406745	2406750		0.009552
NC_000913	2406750	2406755		0.016179
NC_000913	2406755	2406760		0.018555
NC_000913	2406760	2406765		0.026628
NC_000913	2406765	2406770		0.041463
NC_000913	2406770	2406775		0.055656
NC_000913	2406775	2406780		0.065067
NC_000913	2406780	2406785		0.039408
NC_000913	2406785	2406790		0.047195
NC_000913	2406790	2406795		0.048978
NC_000913	2406795	2406800		0.060176
NC_000913	2406800	2406805		0.061519
NC_000913	2406805	2406810		0.070832
NC_000913	2406810	2406815		0.092514
NC_000913	2406815	2406820		0.118561
NC_000913	2406820	2406825		0.121730
NC_000913	2406825	2406830		0.119458
NC_000913	2406830	2406835		0.194826
NC_000913	2406835	2406840		0.197674
NC_000913	2406840	2406845		0.166023
NC_000913	2406845	2406850		0.215410
NC_000913	2406850	2406855		0.233508
NC_000913	2406855	2406860		0.207114
NC_000913	2406860	2406865		0.146679
NC_000913	2406865	2406870		0.142649
NC_000913	2406870	2406875		0.105752
NC_000913	2406875	2406880		0.147997
NC_000913	2406880	2406885		0.203563
NC_000913	2406885	2406890		0.183624
NC_000913	2406890	2406895		0.095582
NC_000913	2406895	2406900		0.080590
NC_000913	2406900	2406905		0.178540
NC_000913	2406905	2406910		0.149122
NC_000913	2406910	2406915		0.278192
NC_000913	2406915	2406920		0.256893
NC_000913	2406920	2406925		0.256082
NC_000913	2406925	2406930		0.335145
NC_000913	2406930	2406935		0.327348
NC_000913	2406935	2406940		0.272279
NC_000913	2406940	2406945		0.263020
NC_000913	2406945	2406950		0.303923
NC_000913	2406950	2406955		0.252670
NC_000913	2406955	2406960		0.090396
NC_000913	2406960	2406965		0.094243
NC_000913	2406965	2406970		0.106857
NC_000913	2406970	2406975		0.063692
NC_000913	2406975	2406980		0.049711
NC_000913	2406980	2406985		0.037113
NC_000913	2406985	2406990		0.032301
NC_000913	2406990	2406995		0.023728
NC_000913	2406995	2407000		0.022180
NC_000913	2407000	2407005		0.017811
NC_000913	2407005	2407010		0.017983
NC_000913	2407010	2407015		0.012235
NC_000913	2407015	2407020		0.011025
NC_000913	2407020	2407025		0.012137
NC_000913	2407025	2407030		0.013983
NC_000913	2407030	2407035		0.017189
NC_000913	2407035	2407040		0.015696
NC_000913	2407040	2407045		0.056015
NC_000913	2407045	2407050		0.103067
NC_000913	2407050	2407055		0.129995
NC_000913	2407055	2407060		0.092783
NC_000913	2407060	2407065		0.063799
NC_000913	2407065	2407070		0.037353
NC_000913	2407070	2407075		0.017821
NC_000913	2407075	2407080		0.013008
NC_000913	2407080	2407085		0.022717
NC_000913	2407085	2407090		0.017972
NC_000913	2407090	2407095		0.018923
NC_000913	2407095	2407100		0.015314
NC_000913	2407100	2407105		0.026639
NC_000913	2407105	2407110		0.025885
NC_000913	2407110	2407115		0.019629
NC_000913	2407115	2407120		0.010656
NC_000913	2407120	2407125		0.008412
NC_000913	2407125	2407130		0.011662
NC_000913	2407130	2407135		0.017595
NC_000913	2407135	2407140		0.008289
NC_000913	2407140	2407145		0.008525
NC_000913	2407145	2407150		0.005019
NC_000913	2407150	2407155		0.009558
NC_000913	2407155	2407160		0.056206
NC_000913	2407160	2407165		0.106109
NC_000913	2407165	2407170		0.252822
NC_000913	2407170	2407175		0.315476
NC_000913	2407175	2407180		0.374840
NC_000913	2407180	2407185		0.320012
NC_000913	2407185	2407190		0.718547
NC_000913	2407190	2407195		0.862041
NC_000913	2407195	2407200		0.786669
NC_000913	2407200	2407205		1.097203
NC_000913	2407205	2407210		1.104525
NC_000913	2407210	2407215		1.133800
NC_000913	2407215	2407220		1.017408
NC_000913	2407220	2407225		0.938138
NC_000913	2407225	2407230		1.008395
NC_000913	2407230	2407235		0.899144
NC_000913	2407235	2407240		0.847844
NC_000913	2407240	2407245		0.938064
NC_000913	2407245	2407250		0.696613
NC_000913	2407250	2407255		0.738715
NC_000913	2407255	2407260		0.763225
NC_000913	2407260	2407265		0.812747
NC_000913	2407265	2407270		0.843797
NC_000913	2407270	2407275		0.795208
NC_000913	2407275	2407280		1.242574
NC_000913	2407280	2407285		1.849288
NC_000913	2407285	2407290		2.512127
NC_000913	2407290	2407295		3.134173
NC_000913	2407295	2407300		4.032480
NC_000913	2407300	2407305		4.154193
NC_000913	2407305	2407310		4.010333
NC_000913	2407310	2407315		3.515440
NC_000913	2407315	2407320		3.604509
NC_000913	2407320	2407325		3.816614
NC_000913	2407325	2407330		4.422450
NC_000913	2407330	2407335		3.906559
NC_000913	2407335	2407340		4.622695
NC_000913	2407340	2407345		5.348598
NC_000913	2407345	2407350		4.920578
NC_000913	2407350	2407355		5.669337
NC_000913	2407355	2407360		5.487772
NC_000913	2407360	2407365		5.662869
NC_000913	2407365	2407370		5.672827
NC_000913	2407370	2407375		6.337875
NC_000913	2407375	2407380		7.038712
NC_000913	2407380	2407385		10.644551
NC_000913	2407385	2407390		10.867382
NC_000913	2407390	2407395		11.523961
NC_000913	2407395	2407400		11.435477
NC_000913	2407400	2407405		12.339742
NC_000913	2407405	2407410		12.090356
NC_000913	2407410	2407415		15.875001
NC_000913	2407415	2407420		17.111722
NC_000913	2407420	2407425		16.226092
NC_000913	2407425	2407430		12.059033
NC_000913	2407430	2407435		11.293871
NC_000913	2407435	2407440		11.400150
NC_000913	2407440	2407445		11.744816
NC_000913	2407445	2407450		12.212646
NC_000913	2407450	2407455		12.562216
NC_000913	2407455	2407460		13.147789
NC_000913	2407460	2407465		9.571642
NC_000913	2407465	2407470		7.293250
NC_000913	2407470	2407475		6.327977
NC_000913	2407475	2407480		4.628939
NC_000913	2407480	2407485		2.892031
NC_000913	2407485	2407490		3.031226
NC_000913	2407490	2407495		2.901034
NC_000913	2407495	2407500		2.472327
NC_000913	2407500	2407505		1.993817
NC_000913	2407505	2407510		1.582690
NC_000913	2407510	2407515		1.853153
NC_000913	2407515	2407520		1.635049
NC_000913	2407520	2407525		1.535084
NC_000913	2407525	2407530		1.419895
NC_000913	2407530	2407535		1.419467
NC_000913	2407535	2407540		0.983712
NC_000913	2407540	2407545		0.839221
NC_000913	2407545	2407550		0.546896
NC_000913	2407550	2407555		0.501734
NC_000913	2407555	2407560		0.555632
NC_000913	2407560	2407565		0.442334
NC_000913	2407565	2407570		0.495632
NC_000913	2407570	2407575		0.509279
NC_000913	2407575	2407580		0.977903
NC_000913	2407580	2407585		0.944478
NC_000913	2407585	2407590		0.967392
NC_000913	2407590	2407595		1.343446
NC_000913	2407595	2407600		1.519402
NC_000913	2407600	2407605		1.741245
NC_000913	2407605	2407610		1.442051
NC_000913	2407610	2407615		1.114943
NC_000913	2407615	2407620		1.056293
NC_000913	2407620	2407625		0.931943
NC_000913	2407625	2407630		0.882039
NC_000913	2407630	2407635		0.842362
NC_000913	2407635	2407640		0.537764
NC_000913	2407640	2407645		0.583086
NC_000913	2407645	2407650		0.741688
NC_000913	2407650	2407655		0.654452
NC_000913	2407655	2407660		0.867768
NC_000913	2407660	2407665		0.695096
NC_000913	2407665	2407670		0.638617
NC_000913	2407670	2407675		0.504389
NC_000913	2407675	2407680		0.384844
NC_000913	2407680	2407685		0.286887
NC_000913	2407685	2407690		0.266468
NC_000913	2407690	2407695		0.319343
NC_000913	2407695	2407700		0.313398
NC_000913	2407700	2407705		0.255646
NC_000913	2407705	2407710		0.280927
NC_000913	2407710	2407715		0.298133
NC_000913	2407715	2407720		0.355484
NC_000913	2407720	2407725		0.355837
NC_000913	2407725	2407730		0.515306
NC_000913	2407730	2407735		0.287130
NC_000913	2407735	2407740		0.329460
NC_000913	2407740	2407745		0.209749
NC_000913	2407745	2407750		0.240435
NC_000913	2407750	2407755		0.226845
NC_000913	2407755	2407760		0.228356
NC_000913	2407760	2407765		0.265742
NC_000913	2407765	2407770		0.282456
NC_000913	2407770	2407775		0.167378
NC_000913	2407775	2407780		0.104706
NC_000913	2407780	2407785		0.112202
NC_000913	2407785	2407790		0.224116
NC_000913	2407790	2407795		0.285142
NC_000913	2407795	2407800		0.325852
NC_000913	2407800	2407805		0.359888
NC_000913	2407805	2407810		0.437122
NC_000913	2407810	2407815		0.384899
NC_000913	2407815	2407820		0.412901
NC_000913	2407820	2407825		0.429927
NC_000913	2407825	2407830		0.467341
NC_000913	2407830	2407835		0.478882
NC_000913	2407835	2407840		0.423731
NC_000913	2407840	2407845		0.470818
NC_000913	2407845	2407850		0.458117
NC_000913	2407850	2407855		0.422044
NC_000913	2407855	2407860		0.409875
NC_000913	2407860	2407865		0.473654
NC_000913	2407865	2407870		0.818094
NC_000913	2407870	2407875		0.690312
NC_000913	2407875	2407880		0.686573
NC_000913	2407880	2407885		0.795025
NC_000913	2407885	2407890		1.263956
NC_000913	2407890	2407895		1.216271
NC_000913	2407895	2407900		0.872142
NC_000913	2407900	2407905		1.051178
NC_000913	2407905	2407910		1.172355
NC_000913	2407910	2407915		0.991417
NC_000913	2407915	2407920		1.188887
NC_000913	2407920	2407925		1.111448
NC_000913	2407925	2407930		0.995956
NC_000913	2407930	2407935		1.024228
NC_000913	2407935	2407940		1.228505
NC_000913	2407940	2407945		1.504762
NC_000913	2407945	2407950		0.928234
NC_000913	2407950	2407955		0.936090
NC_000913	2407955	2407960		0.648892
NC_000913	2407960	2407965		0.606503
NC_000913	2407965	2407970		0.580378
NC_000913	2407970	2407975		0.513092
NC_000913	2407975	2407980		0.512533
NC_000913	2407980	2407985		0.494704
NC_000913	2407985	2407990		0.355765
NC_000913	2407990	2407995		0.326021
NC_000913	2407995	2408000		0.091321
NC_000913	2408000	2408005		0.071166
NC_000913	2408005	2408010		0.107760
NC_000913	2408010	2408015		0.103355
NC_000913	2408015	2408020		0.140384
NC_000913	2408020	2408025		0.114915
NC_000913	2408025	2408030		0.126682
NC_000913	2408030	2408035		0.160282
NC_000913	2408035	2408040		0.102534
NC_000913	2408040	2408045		0.288052
NC_000913	2408045	2408050		0.102331
NC_000913	2408050	2408055		0.085170
NC_000913	2408055	2408060		0.087108
NC_000913	2408060	2408065		0.081905
NC_000913	2408065	2408070		0.086194
NC_000913	2408070	2408075		0.095100
NC_000913	2408075	2408080		0.088607
NC_000913	2408080	2408085		0.048629
NC_000913	2408085	2408090		0.039225
NC_000913	2408090	2408095		0.101743
NC_000913	2408095	2408100		0.200151
NC_000913	2408100	2408105		0.181531
NC_000913	2408105	2408110		0.201786
NC_000913	2408110	2408115		0.236519
NC_000913	2408115	2408120		0.450511
NC_000913	2408120	2408125		0.482026
NC_000913	2408125	2408130		0.443996
NC_000913	2408130	2408135		0.447654
NC_000913	2408135	2408140		0.450012
NC_000913	2408140	2408145		0.357475
NC_000913	2408145	2408150		0.355137
NC_000913	2408150	2408155		0.430641
NC_000913	2408155	2408160		0.389207
NC_000913	2408160	2408165		0.245240
NC_000913	2408165	2408170		0.266322
NC_000913	2408170	2408175		0.506888
NC_000913	2408175	2408180		0.464745
NC_000913	2408180	2408185		0.394725
NC_000913	2408185	2408190		0.385645
NC_000913	2408190	2408195		0.255480
NC_000913	2408195	2408200		0.203657
NC_000913	2408200	2408205		0.221162
NC_000913	2408205	2408210		0.276933
NC_000913	2408210	2408215		0.338817
NC_000913	2408215	2408220		0.296530
NC_000913	2408220	2408225		0.237930
NC_000913	2408225	2408230		0.355972
NC_000913	2408230	2408235		0.452473
NC_000913	2408235	2408240		0.518038
NC_000913	2408240	2408245		0.542555
NC_000913	2408245	2408250		0.572031
NC_000913	2408250	2408255		0.548547
NC_000913	2408255	2408260		0.555210
NC_000913	2408260	2408265		0.705460
NC_000913	2408265	2408270		0.865496
NC_000913	2408270	2408275		0.452589
NC_000913	2408275	2408280		0.203598
NC_000913	2408280	2408285		0.088478
NC_000913	2408285	2408290		0.124726
NC_000913	2408290	2408295		0.100870
NC_000913	2408295	2408300		0.153723
NC_000913	2408300	2408305		0.178623
NC_000913	2408305	2408310		0.257717
NC_000913	2408310	2408315		0.226857
NC_000913	2408315	2408320		0.235631
NC_000913	2408320	2408325		0.190041
NC_000913	2408325	2408330		0.152183
NC_000913	2408330	2408335		0.212653
NC_000913	2408335	2408340		0.253326
NC_000913	2408340	2408345		0.276066
NC_000913	2408345	2408350		0.263988
NC_000913	2408350	2408355		0.290444
NC_000913	2408355	2408360		0.342697
NC_000913	2408360	2408365		0.432610
NC_000913	2408365	2408370		0.534960
NC_000913	2408370	2408375		0.602846
NC_000913	2408375	2408380		0.675360
NC_000913	2408380	2408385		0.729063
NC_000913	2408385	2408390		0.587918
NC_000913	2408390	2408395		0.719188
NC_000913	2408395	2408400		0.701866
NC_000913	2408400	2408405		0.731837
NC_000913	2408405	2408410		0.699692
NC_000913	2408410	2408415		0.668334
NC_000913	2408415	2408420		0.673292
NC_000913	2408420	2408425		0.478012
NC_000913	2408425	2408430		0.464701
NC_000913	2408430	2408435		0.380907
NC_000913	2408435	2408440		0.286722
NC_000913	2408440	2408445		0.150238
NC_000913	2408445	2408450		0.123578
NC_000913	2408450	2408455		0.234562
NC_000913	2408455	2408460		0.283249
NC_000913	2408460	2408465		0.712030
NC_000913	2408465	2408470		0.753829
NC_000913	2408470	2408475		0.757940
NC_000913	2408475	2408480		0.755246
NC_000913	2408480	2408485		0.567857
NC_000913	2408485	2408490		0.279389
NC_000913	2408490	2408495		0.175033
NC_000913	2408495	2408500		0.163984
NC_000913	2408500	2408505		0.151220
NC_000913	2408505	2408510		0.104651
NC_000913	2408510	2408515		0.216185
NC_000913	2408515	2408520		0.127475
NC_000913	2408520	2408525		0.123311
NC_000913	2408525	2408530		0.092217
NC_000913	2408530	2408535		0.065944
NC_000913	2408535	2408540		0.078344
NC_000913	2408540	2408545		0.096199
NC_000913	2408545	2408550		0.129864
NC_000913	2408550	2408555		0.184392
NC_000913	2408555	2408560		0.155426
NC_000913	2408560	2408565		0.398685
NC_000913	2408565	2408570		0.255992
NC_000913	2408570	2408575		0.378072
NC_000913	2408575	2408580		0.355710
NC_000913	2408580	2408585		0.242018
NC_000913	2408585	2408590		0.207204
NC_000913	2408590	2408595		0.077526
NC_000913	2408595	2408600		0.091443
NC_000913	2408600	2408605		0.077388
NC_000913	2408605	2408610		0.049968
NC_000913	2408610	2408615		0.044023
NC_000913	2408615	2408620		0.051613
NC_000913	2408620	2408625		0.058618
NC_000913	2408625	2408630		0.130692
NC_000913	2408630	2408635		0.225534
NC_000913	2408635	2408640		0.199545
NC_000913	2408640	2408645		0.206373
NC_000913	2408645	2408650		0.230333
NC_000913	2408650	2408655		0.234721
NC_000913	2408655	2408660		0.171944
NC_000913	2408660	2408665		0.165108
NC_000913	2408665	2408670		0.207989
NC_000913	2408670	2408675		0.142805
NC_000913	2408675	2408680		0.160018
NC_000913	2408680	2408685		0.147864
NC_000913	2408685	2408690		0.124404
NC_000913	2408690	2408695		0.121882
NC_000913	2408695	2408700		0.210199
NC_000913	2408700	2408705		0.248648
NC_000913	2408705	2408710		0.369073
NC_000913	2408710	2408715		0.387344
NC_000913	2408715	2408720		0.361181
NC_000913	2408720	2408725		1.092622
NC_000913	2408725	2408730		0.518314
NC_000913	2408730	2408735		0.356469
NC_000913	2408735	2408740		0.171727
NC_000913	2408740	2408745		0.134131
NC_000913	2408745	2408750		0.150566
NC_000913	2408750	2408755		0.198916
NC_000913	2408755	2408760		0.310723
NC_000913	2408760	2408765		0.567154
NC_000913	2408765	2408770		0.405677
NC_000913	2408770	2408775		0.573710
NC_000913	2408775	2408780		0.380160
NC_000913	2408780	2408785		0.438357
NC_000913	2408785	2408790		0.553840
NC_000913	2408790	2408795		0.764525
NC_000913	2408795	2408800		0.795110
NC_000913	2408800	2408805		0.671609
NC_000913	2408805	2408810		0.519227
NC_000913	2408810	2408815		0.629681
NC_000913	2408815	2408820		0.622136
NC_000913	2408820	2408825		0.634805
NC_000913	2408825	2408830		0.610602
NC_000913	2408830	2408835		0.582215
NC_000913	2408835	2408840		0.398452
NC_000913	2408840	2408845		0.215902
NC_000913	2408845	2408850		0.210727
NC_000913	2408850	2408855		0.270995
NC_000913	2408855	2408860		0.354045
NC_000913	2408860	2408865		0.352066
NC_000913	2408865	2408870		0.256294
NC_000913	2408870	2408875		0.366156
NC_000913	2408875	2408880		0.273655
NC_000913	2408880	2408885		0.256620
NC_000913	2408885	2408890		0.200699
NC_000913	2408890	2408895		0.212045
NC_000913	2408895	2408900		0.245906
NC_000913	2408900	2408905		0.305601
NC_000913	2408905	2408910		0.329754
NC_000913	2408910	2408915		0.225254
NC_000913	2408915	2408920		0.257000
NC_000913	2408920	2408925		0.217245
NC_000913	2408925	2408930		0.206395
NC_000913	2408930	2408935		0.158458
NC_000913	2408935	2408940		0.164349
NC_000913	2408940	2408945		0.217987
NC_000913	2408945	2408950		0.230059
NC_000913	2408950	2408955		0.249645
NC_000913	2408955	2408960		0.506642
NC_000913	2408960	2408965		0.516760
NC_000913	2408965	2408970		0.499346
NC_000913	2408970	2408975		0.460903
NC_000913	2408975	2408980		0.404125
NC_000913	2408980	2408985		0.278355
NC_000913	2408985	2408990		0.198279
NC_000913	2408990	2408995		0.198415
NC_000913	2408995	2409000		0.216895
NC_000913	2409000	2409005		0.340247
NC_000913	2409005	2409010		0.308395
NC_000913	2409010	2409015		0.287578
NC_000913	2409015	2409020		0.288737
NC_000913	2409020	2409025		0.286493
NC_000913	2409025	2409030		0.391408
NC_000913	2409030	2409035		0.171327
NC_000913	2409035	2409040		0.173278
NC_000913	2409040	2409045		0.152276
NC_000913	2409045	2409050		0.176125
NC_000913	2409050	2409055		0.175123
NC_000913	2409055	2409060		0.284044
NC_000913	2409060	2409065		0.157316
NC_000913	2409065	2409070		0.111374
NC_000913	2409070	2409075		0.087155
NC_000913	2409075	2409080		0.058630
NC_000913	2409080	2409085		0.056644
NC_000913	2409085	2409090		0.032884
NC_000913	2409090	2409095		0.037507
NC_000913	2409095	2409100		0.052427
NC_000913	2409100	2409105		0.044659
NC_000913	2409105	2409110		0.044024
NC_000913	2409110	2409115		0.123240
NC_000913	2409115	2409120		0.210569
NC_000913	2409120	2409125		0.568327
NC_000913	2409125	2409130		0.775913
NC_000913	2409130	2409135		0.439764
NC_000913	2409135	2409140		0.335896
NC_000913	2409140	2409145		0.231372
NC_000913	2409145	2409150		0.241930
NC_000913	2409150	2409155		0.191589
NC_000913	2409155	2409160		0.215030
NC_000913	2409160	2409165		0.258691
NC_000913	2409165	2409170		0.223247
NC_000913	2409170	2409175		0.252735
NC_000913	2409175	2409180		0.202798
NC_000913	2409180	2409185		0.258177
NC_000913	2409185	2409190		0.119166
NC_000913	2409190	2409195		0.101232
NC_000913	2409195	2409200		0.097098
NC_000913	2409200	2409205		0.104824
NC_000913	2409205	2409210		0.239238
NC_000913	2409210	2409215		0.246167
NC_000913	2409215	2409220		0.452550
NC_000913	2409220	2409225		2.165397
NC_000913	2409225	2409230		4.555987
NC_000913	2409230	2409235		5.456310
NC_000913	2409235	2409240		10.420893
NC_000913	2409240	2409245		12.149479
NC_000913	2409245	2409250		10.724757
NC_000913	2409250	2409255		10.760928
NC_000913	2409255	2409260		10.677824
NC_000913	2409260	2409265		10.563420
NC_000913	2409265	2409270		10.311583
NC_000913	2409270	2409275		11.311639
NC_000913	2409275	2409280		11.775182
NC_000913	2409280	2409285		11.265341
NC_000913	2409285	2409290		9.069043
NC_000913	2409290	2409295		2.986326
NC_000913	2409295	2409300		2.324548
NC_000913	2409300	2409305		1.467770
NC_000913	2409305	2409310		0.993948
NC_000913	2409310	2409315		0.749519
NC_000913	2409315	2409320		0.623417
NC_000913	2409320	2409325		0.489924
NC_000913	2409325	2409330		0.279158
NC_000913	2409330	2409335		0.273902
NC_000913	2409335	2409340		0.215426
NC_000913	2409340	2409345		0.183320
NC_000913	2409345	2409350		0.160038
NC_000913	2409350	2409355		0.150466
NC_000913	2409355	2409360		0.075957
NC_000913	2409360	2409365		0.069526
NC_000913	2409365	2409370		0.066594
NC_000913	2409370	2409375		0.057996
NC_000913	2409375	2409380		0.043696
NC_000913	2409380	2409385		0.048640
NC_000913	2409385	2409390		0.087437
NC_000913	2409390	2409395		0.096504
NC_000913	2409395	2409400		0.199809
NC_000913	2409400	2409405		0.066962
NC_000913	2409405	2409410		0.073952
NC_000913	2409410	2409415		0.050200
NC_000913	2409415	2409420		0.062272
NC_000913	2409420	2409425		0.095125
NC_000913	2409425	2409430		0.074316
NC_000913	2409430	2409435		0.073345
NC_000913	2409435	2409440		0.102525
NC_000913	2409440	2409445		0.076377
NC_000913	2409445	2409450		0.069548
NC_000913	2409450	2409455		0.037915
NC_000913	2409455	2409460		0.037666
NC_000913	2409460	2409465		0.039159
NC_000913	2409465	2409470		0.022352
NC_000913	2409470	2409475		0.016534
NC_000913	2409475	2409480		0.014655
NC_000913	2409480	2409485		0.015323
NC_000913	2409485	2409490		0.016628
NC_000913	2409490	2409495		0.065939
NC_000913	2409495	2409500		0.009299
NC_000913	2409500	2409505		0.007562
NC_000913	2409505	2409510		0.008018
NC_000913	2409510	2409515		0.006775
NC_000913	2409515	2409520		0.010357
NC_000913	2409520	2409525		0.025437
NC_000913	2409525	2409530		0.057189
NC_000913	2409530	2409535		0.163887
NC_000913	2409535	2409540		0.079139
NC_000913	2409540	2409545		0.057302
NC_000913	2409545	2409550		0.075088
NC_000913	2409550	2409555		0.160015
NC_000913	2409555	2409560		0.182079
NC_000913	2409560	2409565		0.158630
NC_000913	2409565	2409570		0.154439
NC_000913	2409570	2409575		0.230361
NC_000913	2409575	2409580		0.197763
NC_000913	2409580	2409585		0.263615
NC_000913	2409585	2409590		0.205986
NC_000913	2409590	2409595		0.203827
NC_000913	2409595	2409600		0.136231
NC_000913	2409600	2409605		0.104441
NC_000913	2409605	2409610		0.113192
NC_000913	2409610	2409615		0.094577
NC_000913	2409615	2409620		0.124974
NC_000913	2409620	2409625		0.121051
NC_000913	2409625	2409630		0.094399
NC_000913	2409630	2409635		0.132578
NC_000913	2409635	2409640		0.176796
NC_000913	2409640	2409645		0.353208
NC_000913	2409645	2409650		0.310074
NC_000913	2409650	2409655		0.335677
NC_000913	2409655	2409660		0.178280
NC_000913	2409660	2409665		0.146557
NC_000913	2409665	2409670		0.108155
NC_000913	2409670	2409675		0.093711
NC_000913	2409675	2409680		0.074277
NC_000913	2409680	2409685		0.078528
NC_000913	2409685	2409690		0.065589
NC_000913	2409690	2409695		0.073921
NC_000913	2409695	2409700		0.089619
NC_000913	2409700	2409705		0.118671
NC_000913	2409705	2409710		0.222364
NC_000913	2409710	2409715		0.262869
NC_000913	2409715	2409720		0.119491
NC_000913	2409720	2409725		0.198676
NC_000913	2409725	2409730		0.195386
NC_000913	2409730	2409735		0.282399
NC_000913	2409735	2409740		0.317606
NC_000913	2409740	2409745		0.323731
NC_000913	2409745	2409750		0.340674
NC_000913	2409750	2409755		0.522017
NC_000913	2409755	2409760		0.688102
NC_000913	2409760	2409765		0.815519
NC_000913	2409765	2409770		0.773099
NC_000913	2409770	2409775		0.711536
NC_000913	2409775	2409780		0.644535
NC_000913	2409780	2409785		0.530492
NC_000913	2409785	2409790		0.368596
NC_000913	2409790	2409795		0.349330
NC_000913	2409795	2409800		0.439766
NC_000913	2409800	2409805		0.739290
NC_000913	2409805	2409810		0.805445
NC_000913	2409810	2409815		0.995643
NC_000913	2409815	2409820		1.023926
NC_000913	2409820	2409825		1.061394
NC_000913	2409825	2409830		1.009366
NC_000913	2409830	2409835		1.019509
NC_000913	2409835	2409840		0.785518
NC_000913	2409840	2409845		0.532650
NC_000913	2409845	2409850		0.471475
NC_000913	2409850	2409855		0.455273
NC_000913	2409855	2409860		0.336522
NC_000913	2409860	2409865		0.158851
NC_000913	2409865	2409870		0.122931
NC_000913	2409870	2409875		0.116286
NC_000913	2409875	2409880		0.058557
NC_000913	2409880	2409885		0.051555
NC_000913	2409885	2409890		0.052126
NC_000913	2409890	2409895		0.051448
NC_000913	2409895	2409900		0.038510
NC_000913	2409900	2409905		0.040525
NC_000913	2409905	2409910		0.128292
NC_000913	2409910	2409915		0.175404
NC_000913	2409915	2409920		0.161214
NC_000913	2409920	2409925		0.233965
NC_000913	2409925	2409930		0.477838
NC_000913	2409930	2409935		0.688778
NC_000913	2409935	2409940		0.645502
NC_000913	2409940	2409945		0.628631
NC_000913	2409945	2409950		0.588476
NC_000913	2409950	2409955		0.574744
NC_000913	2409955	2409960		0.542590
NC_000913	2409960	2409965		1.134091
NC_000913	2409965	2409970		1.113393
NC_000913	2409970	2409975		1.133512
NC_000913	2409975	2409980		1.383902
NC_000913	2409980	2409985		1.121551
NC_000913	2409985	2409990		1.042896
NC_000913	2409990	2409995		0.428941
NC_000913	2409995	2410000		0.373736
NC_000913	2410000	2410005		0.411126
NC_000913	2410005	2410010		0.389446
NC_000913	2410010	2410015		0.319934
NC_000913	2410015	2410020		0.316683
NC_000913	2410020	2410025		0.376151
NC_000913	2410025	2410030		0.443100
NC_000913	2410030	2410035		0.302806
NC_000913	2410035	2410040		0.466603
NC_000913	2410040	2410045		0.539421
NC_000913	2410045	2410050		0.590231
NC_000913	2410050	2410055		0.935426
NC_000913	2410055	2410060		0.977359
NC_000913	2410060	2410065		0.433506
NC_000913	2410065	2410070		0.520353
NC_000913	2410070	2410075		0.545512
NC_000913	2410075	2410080		0.345785
NC_000913	2410080	2410085		0.267802
NC_000913	2410085	2410090		0.201065
NC_000913	2410090	2410095		0.180562
NC_000913	2410095	2410100		0.165228
NC_000913	2410100	2410105		0.171606
NC_000913	2410105	2410110		0.154495
NC_000913	2410110	2410115		0.159823
NC_000913	2410115	2410120		0.169203
NC_000913	2410120	2410125		0.424769
NC_000913	2410125	2410130		0.384706
NC_000913	2410130	2410135		0.421309
NC_000913	2410135	2410140		0.461530
NC_000913	2410140	2410145		0.371726
NC_000913	2410145	2410150		0.383599
NC_000913	2410150	2410155		0.293737
NC_000913	2410155	2410160		0.238012
NC_000913	2410160	2410165		0.155932
NC_000913	2410165	2410170		0.118019
NC_000913	2410170	2410175		0.144977
NC_000913	2410175	2410180		0.103112
NC_000913	2410180	2410185		0.118438
NC_000913	2410185	2410190		0.231723
NC_000913	2410190	2410195		0.221253
NC_000913	2410195	2410200		0.239403
NC_000913	2410200	2410205		0.479055
NC_000913	2410205	2410210		0.454540
NC_000913	2410210	2410215		0.431912
NC_000913	2410215	2410220		0.466267
NC_000913	2410220	2410225		0.233290
NC_000913	2410225	2410230		0.188763
NC_000913	2410230	2410235		0.170038
NC_000913	2410235	2410240		0.170798
NC_000913	2410240	2410245		0.223760
NC_000913	2410245	2410250		0.281021
NC_000913	2410250	2410255		0.189084
NC_000913	2410255	2410260		0.222967
NC_000913	2410260	2410265		0.263369
NC_000913	2410265	2410270		0.342365
NC_000913	2410270	2410275		0.410264
NC_000913	2410275	2410280		0.367285
NC_000913	2410280	2410285		0.384196
NC_000913	2410285	2410290		0.371764
NC_000913	2410290	2410295		0.352575
NC_000913	2410295	2410300		0.227352
NC_000913	2410300	2410305		0.316185
NC_000913	2410305	2410310		0.264987
NC_000913	2410310	2410315		0.346088
NC_000913	2410315	2410320		0.243834
NC_000913	2410320	2410325		0.333532
NC_000913	2410325	2410330		0.332316
NC_000913	2410330	2410335		0.294569
NC_000913	2410335	2410340		0.406900
NC_000913	2410340	2410345		0.759768
NC_000913	2410345	2410350		0.754197
NC_000913	2410350	2410355		0.737889
NC_000913	2410355	2410360		0.915350
NC_000913	2410360	2410365		1.016503
NC_000913	2410365	2410370		0.692303
NC_000913	2410370	2410375		0.904403
NC_000913	2410375	2410380		0.827282
NC_000913	2410380	2410385		0.752523
NC_000913	2410385	2410390		0.613131
NC_000913	2410390	2410395		0.660156
NC_000913	2410395	2410400		0.575662
NC_000913	2410400	2410405		0.555870
NC_000913	2410405	2410410		0.503510
NC_000913	2410410	2410415		0.580071
NC_000913	2410415	2410420		0.556962
NC_000913	2410420	2410425		0.668184
NC_000913	2410425	2410430		0.647713
NC_000913	2410430	2410435		0.516643
NC_000913	2410435	2410440		0.460029
NC_000913	2410440	2410445		0.304997
NC_000913	2410445	2410450		0.365787
NC_000913	2410450	2410455		0.236349
NC_000913	2410455	2410460		0.195902
NC_000913	2410460	2410465		0.147057
NC_000913	2410465	2410470		0.192653
NC_000913	2410470	2410475		0.230230
NC_000913	2410475	2410480		0.262713
NC_000913	2410480	2410485		0.460840
NC_000913	2410485	2410490		0.507183
NC_000913	2410490	2410495		0.006155
NC_000913	2410495	2410500		0.006152
NC_000913	2410500	2410505		0.004580
NC_000913	2410505	2410510		0.003159
NC_000913	2410510	2410515		0.003075
NC_000913	2410515	2410520		0.004273
NC_000913	2410520	2410525		0.008571
NC_000913	2410525	2410530		0.016880
NC_000913	2410530	2410535		0.015531
NC_000913	2410535	2410540		0.010977
NC_000913	2410540	2410545		0.006574
NC_000913	2410545	2410550		0.005613
NC_000913	2410550	2410555		0.005210
NC_000913	2410555	2410560		0.006359
NC_000913	2410560	2410565		0.005199
NC_000913	2410565	2410570		0.004158
NC_000913	2410570	2410575		0.008442
NC_000913	2410575	2410580		0.019847
NC_000913	2410580	2410585		0.060503
NC_000913	2410585	2410590		0.058599
NC_000913	2410590	2410595		0.131091
NC_000913	2410595	2410600		0.159850
NC_000913	2410600	2410605		0.213628
NC_000913	2410605	2410610		0.230827
NC_000913	2410610	2410615		0.461401
NC_000913	2410615	2410620		0.464782
NC_000913	2410620	2410625		0.498437
NC_000913	2410625	2410630		0.566021
NC_000913	2410630	2410635		0.674458
NC_000913	2410635	2410640		0.128220
NC_000913	2410640	2410645		0.116229
NC_000913	2410645	2410650		0.123266
NC_000913	2410650	2410655		0.068332
NC_000913	2410655	2410660		0.095982
NC_000913	2410660	2410665		0.098850
NC_000913	2410665	2410670		0.085094
NC_000913	2410670	2410675		0.104114
NC_000913	2410675	2410680		0.113917
NC_000913	2410680	2410685		0.345625
NC_000913	2410685	2410690		0.708320
NC_000913	2410690	2410695		0.614099
NC_000913	2410695	2410700		0.295748
NC_000913	2410700	2410705		0.167797
NC_000913	2410705	2410710		0.151233
NC_000913	2410710	2410715		0.039613
NC_000913	2410715	2410720		0.032535
NC_000913	2410720	2410725		0.028900
NC_000913	2410725	2410730		0.036970
NC_000913	2410730	2410735		0.035903
NC_000913	2410735	2410740		0.056707
NC_000913	2410740	2410745		0.091238
NC_000913	2410745	2410750		0.344459
NC_000913	2410750	2410755		0.752721
NC_000913	2410755	2410760		0.903432
NC_000913	2410760	2410765		1.382707
NC_000913	2410765	2410770		1.720124
NC_000913	2410770	2410775		1.474299
NC_000913	2410775	2410780		1.968474
NC_000913	2410780	2410785		0.477525
NC_000913	2410785	2410790		0.324407
NC_000913	2410790	2410795		0.290012
NC_000913	2410795	2410800		0.298636
NC_000913	2410800	2410805		0.302229
NC_000913	2410805	2410810		0.312917
NC_000913	2410810	2410815		1.144000
NC_000913	2410815	2410820		0.707897
NC_000913	2410820	2410825		0.695403
NC_000913	2410825	2410830		0.452063
NC_000913	2410830	2410835		0.541774
NC_000913	2410835	2410840		0.532697
NC_000913	2410840	2410845		0.644168
NC_000913	2410845	2410850		0.538863
NC_000913	2410850	2410855		0.511585
NC_000913	2410855	2410860		0.576099
NC_000913	2410860	2410865		0.497984
NC_000913	2410865	2410870		0.937166
NC_000913	2410870	2410875		0.484586
NC_000913	2410875	2410880		0.197487
NC_000913	2410880	2410885		0.142254
NC_000913	2410885	2410890		0.201218
NC_000913	2410890	2410895		0.186663
NC_000913	2410895	2410900		0.155458
NC_000913	2410900	2410905		0.162223
NC_000913	2410905	2410910		0.212350
NC_000913	2410910	2410915		0.196742
NC_000913	2410915	2410920		0.341463
NC_000913	2410920	2410925		0.314601
NC_000913	2410925	2410930		0.269451
NC_000913	2410930	2410935		0.315077
NC_000913	2410935	2410940		0.309559
NC_000913	2410940	2410945		0.195611
NC_000913	2410945	2410950		0.151148
NC_000913	2410950	2410955		0.088403
NC_000913	2410955	2410960		0.090812
NC_000913	2410960	2410965		0.109867
NC_000913	2410965	2410970		0.099783
NC_000913	2410970	2410975		0.120672
NC_000913	2410975	2410980		0.158682
NC_000913	2410980	2410985		0.157536
NC_000913	2410985	2410990		0.301237
NC_000913	2410990	2410995		0.398469
NC_000913	2410995	2411000		0.892357
NC_000913	2411000	2411005		0.722024
NC_000913	2411005	2411010		0.800049
NC_000913	2411010	2411015		0.464388
NC_000913	2411015	2411020		0.423534
NC_000913	2411020	2411025		0.376549
NC_000913	2411025	2411030		0.167120
NC_000913	2411030	2411035		0.047748
NC_000913	2411035	2411040		0.040671
NC_000913	2411040	2411045		0.032756
NC_000913	2411045	2411050		0.033315
NC_000913	2411050	2411055		0.030679
NC_000913	2411055	2411060		0.043751
NC_000913	2411060	2411065		0.104965
NC_000913	2411065	2411070		0.105947
NC_000913	2411070	2411075		0.126651
NC_000913	2411075	2411080		0.105368
NC_000913	2411080	2411085		0.491520
NC_000913	2411085	2411090		0.216432
NC_000913	2411090	2411095		0.225541
NC_000913	2411095	2411100		0.186022
NC_000913	2411100	2411105		0.118177
NC_000913	2411105	2411110		0.136325
NC_000913	2411110	2411115		0.190511
NC_000913	2411115	2411120		0.452432
NC_000913	2411120	2411125		0.430310
NC_000913	2411125	2411130		0.420936
NC_000913	2411130	2411135		0.411927
NC_000913	2411135	2411140		0.425371
NC_000913	2411140	2411145		0.466117
NC_000913	2411145	2411150		0.617107
NC_000913	2411150	2411155		0.551278
NC_000913	2411155	2411160		0.176719
NC_000913	2411160	2411165		0.080993
NC_000913	2411165	2411170		0.190665
NC_000913	2411170	2411175		0.240455
NC_000913	2411175	2411180		0.248354
NC_000913	2411180	2411185		0.435000
NC_000913	2411185	2411190		0.230841
NC_000913	2411190	2411195		0.115962
NC_000913	2411195	2411200		0.106385
NC_000913	2411200	2411205		0.130577
NC_000913	2411205	2411210		0.119965
NC_000913	2411210	2411215		0.131438
NC_000913	2411215	2411220		0.167474
NC_000913	2411220	2411225		0.136266
NC_000913	2411225	2411230		0.141924
NC_000913	2411230	2411235		0.166026
NC_000913	2411235	2411240		0.265451
NC_000913	2411240	2411245		0.555183
NC_000913	2411245	2411250		0.700394
NC_000913	2411250	2411255		0.870851
NC_000913	2411255	2411260		0.472476
NC_000913	2411260	2411265		0.159028
NC_000913	2411265	2411270		0.172967
NC_000913	2411270	2411275		0.198222
NC_000913	2411275	2411280		0.212652
NC_000913	2411280	2411285		0.180184
NC_000913	2411285	2411290		0.178918
NC_000913	2411290	2411295		0.278277
NC_000913	2411295	2411300		0.332737
NC_000913	2411300	2411305		0.162716
NC_000913	2411305	2411310		0.185971
NC_000913	2411310	2411315		0.235401
NC_000913	2411315	2411320		0.251049
NC_000913	2411320	2411325		0.256372
NC_000913	2411325	2411330		0.275155
NC_000913	2411330	2411335		0.281983
NC_000913	2411335	2411340		0.318781
NC_000913	2411340	2411345		0.382820
NC_000913	2411345	2411350		0.178545
NC_000913	2411350	2411355		0.196197
NC_000913	2411355	2411360		0.207172
NC_000913	2411360	2411365		0.272596
NC_000913	2411365	2411370		0.219205
NC_000913	2411370	2411375		0.177112
NC_000913	2411375	2411380		0.190653
NC_000913	2411380	2411385		0.157828
NC_000913	2411385	2411390		0.140530
NC_000913	2411390	2411395		0.136223
NC_000913	2411395	2411400		0.155153
NC_000913	2411400	2411405		0.129143
NC_000913	2411405	2411410		0.117845
NC_000913	2411410	2411415		0.116310
NC_000913	2411415	2411420		0.119392
NC_000913	2411420	2411425		0.080853
NC_000913	2411425	2411430		0.079595
NC_000913	2411430	2411435		0.100238
NC_000913	2411435	2411440		0.085747
NC_000913	2411440	2411445		0.103653
NC_000913	2411445	2411450		0.077104
NC_000913	2411450	2411455		0.115195
NC_000913	2411455	2411460		0.204746
NC_000913	2411460	2411465		0.284351
NC_000913	2411465	2411470		0.575439
NC_000913	2411470	2411475		0.590444
NC_000913	2411475	2411480		0.789174
NC_000913	2411480	2411485		0.920368
NC_000913	2411485	2411490		0.975061
NC_000913	2411490	2411495		0.996630
NC_000913	2411495	2411500		1.134855
NC_000913	2411500	2411505		1.316356
NC_000913	2411505	2411510		1.189372
NC_000913	2411510	2411515		1.005069
NC_000913	2411515	2411520		0.727741
NC_000913	2411520	2411525		0.715436
NC_000913	2411525	2411530		0.660659
NC_000913	2411530	2411535		0.515089
NC_000913	2411535	2411540		0.476865
NC_000913	2411540	2411545		0.430447
NC_000913	2411545	2411550		0.534022
NC_000913	2411550	2411555		0.648975
NC_000913	2411555	2411560		0.766447
NC_000913	2411560	2411565		0.365192
NC_000913	2411565	2411570		0.263000
NC_000913	2411570	2411575		0.327062
NC_000913	2411575	2411580		0.302621
NC_000913	2411580	2411585		0.227490
NC_000913	2411585	2411590		0.282812
NC_000913	2411590	2411595		0.291297
NC_000913	2411595	2411600		0.303371
NC_000913	2411600	2411605		0.473577
NC_000913	2411605	2411610		0.500609
NC_000913	2411610	2411615		0.542896
NC_000913	2411615	2411620		0.500620
NC_000913	2411620	2411625		0.612066
NC_000913	2411625	2411630		0.523897
NC_000913	2411630	2411635		0.498256
NC_000913	2411635	2411640		0.427504
NC_000913	2411640	2411645		0.427573
NC_000913	2411645	2411650		0.392054
NC_000913	2411650	2411655		0.463031
NC_000913	2411655	2411660		0.426020
NC_000913	2411660	2411665		0.238991
NC_000913	2411665	2411670		0.168685
NC_000913	2411670	2411675		0.131950
NC_000913	2411675	2411680		0.121083
NC_000913	2411680	2411685		0.094753
NC_000913	2411685	2411690		0.128980
NC_000913	2411690	2411695		0.167274
NC_000913	2411695	2411700		0.174752
NC_000913	2411700	2411705		0.196640
NC_000913	2411705	2411710		0.419592
NC_000913	2411710	2411715		0.359061
NC_000913	2411715	2411720		0.309617
NC_000913	2411720	2411725		0.350712
NC_000913	2411725	2411730		0.274318
NC_000913	2411730	2411735		0.351212
NC_000913	2411735	2411740		0.475520
NC_000913	2411740	2411745		0.851840
NC_000913	2411745	2411750		0.775491
NC_000913	2411750	2411755		0.714433
NC_000913	2411755	2411760		0.713348
NC_000913	2411760	2411765		0.671337
NC_000913	2411765	2411770		0.672644
NC_000913	2411770	2411775		0.534329
NC_000913	2411775	2411780		0.500448
NC_000913	2411780	2411785		0.572083
NC_000913	2411785	2411790		0.695639
NC_000913	2411790	2411795		0.379631
NC_000913	2411795	2411800		0.326715
NC_000913	2411800	2411805		0.256104
NC_000913	2411805	2411810		0.041544
NC_000913	2411810	2411815		0.040247
NC_000913	2411815	2411820		0.023568
NC_000913	2411820	2411825		0.006229
NC_000913	2411825	2411830		0.004849
NC_000913	2411830	2411835		0.010769
NC_000913	2411835	2411840		0.011397
NC_000913	2411840	2411845		0.012338
NC_000913	2411845	2411850		0.057553
NC_000913	2411850	2411855		0.068987
NC_000913	2411855	2411860		0.067339
NC_000913	2411860	2411865		0.059172
NC_000913	2411865	2411870		0.056040
NC_000913	2411870	2411875		0.139282
NC_000913	2411875	2411880		0.128063
NC_000913	2411880	2411885		0.102359
NC_000913	2411885	2411890		0.093745
NC_000913	2411890	2411895		0.077647
NC_000913	2411895	2411900		0.050920
NC_000913	2411900	2411905		0.158358
NC_000913	2411905	2411910		0.453581
NC_000913	2411910	2411915		0.428015
NC_000913	2411915	2411920		0.223554
NC_000913	2411920	2411925		0.186231
NC_000913	2411925	2411930		0.231447
NC_000913	2411930	2411935		0.251687
NC_000913	2411935	2411940		0.240062
NC_000913	2411940	2411945		0.258152
NC_000913	2411945	2411950		0.176992
NC_000913	2411950	2411955		0.201745
NC_000913	2411955	2411960		0.223953
NC_000913	2411960	2411965		0.154897
NC_000913	2411965	2411970		0.096121
NC_000913	2411970	2411975		0.090384
NC_000913	2411975	2411980		0.081974
NC_000913	2411980	2411985		0.124182
NC_000913	2411985	2411990		0.144987
NC_000913	2411990	2411995		0.163919
NC_000913	2411995	2412000		0.248232
NC_000913	2412000	2412005		0.256387
NC_000913	2412005	2412010		0.220701
NC_000913	2412010	2412015		0.222042
NC_000913	2412015	2412020		0.234638
NC_000913	2412020	2412025		0.281197
NC_000913	2412025	2412030		0.230001
NC_000913	2412030	2412035		0.286109
NC_000913	2412035	2412040		0.335054
NC_000913	2412040	2412045		0.338932
NC_000913	2412045	2412050		0.471117
NC_000913	2412050	2412055		0.439784
NC_000913	2412055	2412060		0.495321
NC_000913	2412060	2412065		0.144811
NC_000913	2412065	2412070		0.050737
NC_000913	2412070	2412075		0.028713
NC_000913	2412075	2412080		0.051686
NC_000913	2412080	2412085		0.084744
NC_000913	2412085	2412090		0.090097
NC_000913	2412090	2412095		0.085087
NC_000913	2412095	2412100		0.091922
NC_000913	2412100	2412105		0.127467
NC_000913	2412105	2412110		0.207414
NC_000913	2412110	2412115		0.257723
NC_000913	2412115	2412120		0.337126
NC_000913	2412120	2412125		0.474536
NC_000913	2412125	2412130		0.513808
NC_000913	2412130	2412135		0.364168
NC_000913	2412135	2412140		0.352802
NC_000913	2412140	2412145		0.333724
NC_000913	2412145	2412150		0.335109
NC_000913	2412150	2412155		0.235688
NC_000913	2412155	2412160		0.235383
NC_000913	2412160	2412165		0.237729
NC_000913	2412165	2412170		0.330877
NC_000913	2412170	2412175		0.731943
NC_000913	2412175	2412180		0.823851
NC_000913	2412180	2412185		0.772332
NC_000913	2412185	2412190		0.618526
NC_000913	2412190	2412195		0.615516
NC_000913	2412195	2412200		0.575413
NC_000913	2412200	2412205		0.564148
NC_000913	2412205	2412210		0.486416
NC_000913	2412210	2412215		0.355724
NC_000913	2412215	2412220		0.385482
NC_000913	2412220	2412225		0.398696
NC_000913	2412225	2412230		0.449370
NC_000913	2412230	2412235		0.305808
NC_000913	2412235	2412240		0.231146
NC_000913	2412240	2412245		0.225400
NC_000913	2412245	2412250		0.295765
NC_000913	2412250	2412255		0.295044
NC_000913	2412255	2412260		0.221432
NC_000913	2412260	2412265		0.801882
NC_000913	2412265	2412270		0.710701
NC_000913	2412270	2412275		0.518118
NC_000913	2412275	2412280		0.509348
NC_000913	2412280	2412285		0.080092
NC_000913	2412285	2412290		0.090054
NC_000913	2412290	2412295		0.070855
NC_000913	2412295	2412300		0.050933
NC_000913	2412300	2412305		0.027948
NC_000913	2412305	2412310		0.024948
NC_000913	2412310	2412315		0.030992
NC_000913	2412315	2412320		0.028910
NC_000913	2412320	2412325		0.022597
NC_000913	2412325	2412330		0.014908
NC_000913	2412330	2412335		0.027540
NC_000913	2412335	2412340		0.039378
NC_000913	2412340	2412345		0.074894
NC_000913	2412345	2412350		0.209733
NC_000913	2412350	2412355		0.215727
NC_000913	2412355	2412360		0.235934
NC_000913	2412360	2412365		0.229997
NC_000913	2412365	2412370		0.247518
NC_000913	2412370	2412375		0.302812
NC_000913	2412375	2412380		0.278878
NC_000913	2412380	2412385		0.611437
NC_000913	2412385	2412390		0.476492
NC_000913	2412390	2412395		0.392978
NC_000913	2412395	2412400		0.281720
NC_000913	2412400	2412405		0.299227
NC_000913	2412405	2412410		0.663601
NC_000913	2412410	2412415		0.834771
NC_000913	2412415	2412420		0.367241
NC_000913	2412420	2412425		0.321402
NC_000913	2412425	2412430		0.284930
NC_000913	2412430	2412435		0.322798
NC_000913	2412435	2412440		0.312844
NC_000913	2412440	2412445		0.325946
NC_000913	2412445	2412450		0.326566
NC_000913	2412450	2412455		0.201874
NC_000913	2412455	2412460		0.230874
NC_000913	2412460	2412465		0.333766
NC_000913	2412465	2412470		0.311159
NC_000913	2412470	2412475		0.229605
NC_000913	2412475	2412480		0.129608
NC_000913	2412480	2412485		0.126146
NC_000913	2412485	2412490		0.132306
NC_000913	2412490	2412495		0.121850
NC_000913	2412495	2412500		0.138746
NC_000913	2412500	2412505		0.143737
NC_000913	2412505	2412510		0.159068
NC_000913	2412510	2412515		0.232768
NC_000913	2412515	2412520		0.225917
NC_000913	2412520	2412525		0.379618
NC_000913	2412525	2412530		0.303748
NC_000913	2412530	2412535		0.323850
NC_000913	2412535	2412540		0.574225
NC_000913	2412540	2412545		0.577404
NC_000913	2412545	2412550		0.484918
NC_000913	2412550	2412555		0.341194
NC_000913	2412555	2412560		0.233161
NC_000913	2412560	2412565		0.073801
NC_000913	2412565	2412570		0.070781
NC_000913	2412570	2412575		0.141344
NC_000913	2412575	2412580		0.105883
NC_000913	2412580	2412585		0.146164
NC_000913	2412585	2412590		0.125802
NC_000913	2412590	2412595		0.228475
NC_000913	2412595	2412600		0.322135
NC_000913	2412600	2412605		0.572364
NC_000913	2412605	2412610		0.814020
NC_000913	2412610	2412615		0.813858
NC_000913	2412615	2412620		0.835134
NC_000913	2412620	2412625		0.922983
NC_000913	2412625	2412630		1.002796
NC_000913	2412630	2412635		1.371742
NC_000913	2412635	2412640		1.321725
NC_000913	2412640	2412645		1.382908
NC_000913	2412645	2412650		1.733209
NC_000913	2412650	2412655		1.629295
NC_000913	2412655	2412660		1.844411
NC_000913	2412660	2412665		1.994700
NC_000913	2412665	2412670		2.973161
NC_000913	2412670	2412675		4.377801
NC_000913	2412675	2412680		3.329260
NC_000913	2412680	2412685		1.765816
NC_000913	2412685	2412690		0.921957
NC_000913	2412690	2412695		0.286906
NC_000913	2412695	2412700		0.228027
NC_000913	2412700	2412705		0.288595
NC_000913	2412705	2412710		0.269728
NC_000913	2412710	2412715		0.176072
NC_000913	2412715	2412720		0.096401
NC_000913	2412720	2412725		0.089954
NC_000913	2412725	2412730		0.132245
NC_000913	2412730	2412735		0.085281
NC_000913	2412735	2412740		0.098119
NC_000913	2412740	2412745		0.178147
NC_000913	2412745	2412750		0.207950
NC_000913	2412750	2412755		0.288137
NC_000913	2412755	2412760		0.278744
NC_000913	2412760	2412765		0.362264
NC_000913	2412765	2412770		0.233939
NC_000913	2412770	2412775		0.230492
NC_000913	2412775	2412780		0.243915
NC_000913	2412780	2412785		0.194748
NC_000913	2412785	2412790		0.229994
NC_000913	2412790	2412795		0.196787
NC_000913	2412795	2412800		0.327646
NC_000913	2412800	2412805		0.396675
NC_000913	2412805	2412810		0.668459
NC_000913	2412810	2412815		0.871467
NC_000913	2412815	2412820		0.955784
NC_000913	2412820	2412825		1.354189
NC_000913	2412825	2412830		1.758663
NC_000913	2412830	2412835		1.028802
NC_000913	2412835	2412840		0.883576
NC_000913	2412840	2412845		0.588572
NC_000913	2412845	2412850		0.541442
NC_000913	2412850	2412855		0.516574
NC_000913	2412855	2412860		0.597681
NC_000913	2412860	2412865		0.604428
NC_000913	2412865	2412870		0.597573
NC_000913	2412870	2412875		0.643494
NC_000913	2412875	2412880		0.753677
NC_000913	2412880	2412885		1.004982
NC_000913	2412885	2412890		1.047484
NC_000913	2412890	2412895		1.126743
NC_000913	2412895	2412900		1.155963
NC_000913	2412900	2412905		0.873504
NC_000913	2412905	2412910		0.785618
NC_000913	2412910	2412915		0.758971
NC_000913	2412915	2412920		0.796773
NC_000913	2412920	2412925		0.549242
NC_000913	2412925	2412930		0.580508
NC_000913	2412930	2412935		0.509413
NC_000913	2412935	2412940		0.488287
NC_000913	2412940	2412945		0.606282
NC_000913	2412945	2412950		0.743599
NC_000913	2412950	2412955		0.478602
NC_000913	2412955	2412960		0.378007
NC_000913	2412960	2412965		0.244161
NC_000913	2412965	2412970		0.159106
NC_000913	2412970	2412975		0.121606
NC_000913	2412975	2412980		0.147264
NC_000913	2412980	2412985		0.176488
NC_000913	2412985	2412990		0.123131
NC_000913	2412990	2412995		0.113888
NC_000913	2412995	2413000		0.084303
NC_000913	2413000	2413005		0.102878
NC_000913	2413005	2413010		0.146295
NC_000913	2413010	2413015		0.180310
NC_000913	2413015	2413020		0.093469
NC_000913	2413020	2413025		0.077859
NC_000913	2413025	2413030		0.031835
NC_000913	2413030	2413035		0.042758
NC_000913	2413035	2413040		0.035967
NC_000913	2413040	2413045		0.034407
NC_000913	2413045	2413050		0.030191
NC_000913	2413050	2413055		0.041192
NC_000913	2413055	2413060		0.053613
NC_000913	2413060	2413065		0.060991
NC_000913	2413065	2413070		0.069744
NC_000913	2413070	2413075		0.060604
NC_000913	2413075	2413080		0.074567
NC_000913	2413080	2413085		0.143759
NC_000913	2413085	2413090		0.154198
NC_000913	2413090	2413095		0.211830
NC_000913	2413095	2413100		0.225672
NC_000913	2413100	2413105		0.317012
NC_000913	2413105	2413110		0.393837
NC_000913	2413110	2413115		0.409588
NC_000913	2413115	2413120		0.420715
NC_000913	2413120	2413125		0.286317
NC_000913	2413125	2413130		0.217678
NC_000913	2413130	2413135		0.143510
NC_000913	2413135	2413140		0.143214
NC_000913	2413140	2413145		0.196700
NC_000913	2413145	2413150		0.188545
NC_000913	2413150	2413155		0.299413
NC_000913	2413155	2413160		0.070349
NC_000913	2413160	2413165		0.027779
NC_000913	2413165	2413170		0.014179
NC_000913	2413170	2413175		0.015495
NC_000913	2413175	2413180		0.020601
NC_000913	2413180	2413185		0.038143
NC_000913	2413185	2413190		0.071161
NC_000913	2413190	2413195		0.083020
NC_000913	2413195	2413200		0.057633
NC_000913	2413200	2413205		0.069471
NC_000913	2413205	2413210		0.136173
NC_000913	2413210	2413215		0.162627
NC_000913	2413215	2413220		0.228895
NC_000913	2413220	2413225		0.187137
NC_000913	2413225	2413230		0.377210
NC_000913	2413230	2413235		0.363627
NC_000913	2413235	2413240		0.302908
NC_000913	2413240	2413245		0.298112
NC_000913	2413245	2413250		0.284111
NC_000913	2413250	2413255		0.277538
NC_000913	2413255	2413260		0.285025
NC_000913	2413260	2413265		0.307768
NC_000913	2413265	2413270		0.290084
NC_000913	2413270	2413275		0.209682
NC_000913	2413275	2413280		0.147727
NC_000913	2413280	2413285		0.151555
NC_000913	2413285	2413290		0.201857
NC_000913	2413290	2413295		0.228113
NC_000913	2413295	2413300		0.140862
NC_000913	2413300	2413305		0.113934
NC_000913	2413305	2413310		0.104961
NC_000913	2413310	2413315		0.089137
NC_000913	2413315	2413320		0.084721
NC_000913	2413320	2413325		0.091481
NC_000913	2413325	2413330		0.110488
NC_000913	2413330	2413335		0.103565
NC_000913	2413335	2413340		0.060285
NC_000913	2413340	2413345		0.048731
NC_000913	2413345	2413350		0.014806
NC_000913	2413350	2413355		0.020853
NC_000913	2413355	2413360		0.036642
NC_000913	2413360	2413365		0.022060
NC_000913	2413365	2413370		0.018287
NC_000913	2413370	2413375		0.013917
NC_000913	2413375	2413380		0.018446
NC_000913	2413380	2413385		0.025399
NC_000913	2413385	2413390		0.028766
NC_000913	2413390	2413395		0.023818
NC_000913	2413395	2413400		0.034364
NC_000913	2413400	2413405		0.040757
NC_000913	2413405	2413410		0.065869
NC_000913	2413410	2413415		0.092082
NC_000913	2413415	2413420		0.102979
NC_000913	2413420	2413425		0.107291
NC_000913	2413425	2413430		0.133060
NC_000913	2413430	2413435		0.147641
NC_000913	2413435	2413440		0.150387
NC_000913	2413440	2413445		0.147588
NC_000913	2413445	2413450		0.191089
NC_000913	2413450	2413455		0.193150
NC_000913	2413455	2413460		0.205407
NC_000913	2413460	2413465		0.232098
NC_000913	2413465	2413470		0.296388
NC_000913	2413470	2413475		0.276463
NC_000913	2413475	2413480		0.307808
NC_000913	2413480	2413485		0.293060
NC_000913	2413485	2413490		0.279291
NC_000913	2413490	2413495		0.285708
NC_000913	2413495	2413500		0.241236
NC_000913	2413500	2413505		0.236574
NC_000913	2413505	2413510		0.151669
NC_000913	2413510	2413515		0.146711
NC_000913	2413515	2413520		0.098067
NC_000913	2413520	2413525		0.053408
NC_000913	2413525	2413530		0.053507
NC_000913	2413530	2413535		0.044548
NC_000913	2413535	2413540		0.041665
NC_000913	2413540	2413545		0.110684
NC_000913	2413545	2413550		0.116280
NC_000913	2413550	2413555		0.107004
NC_000913	2413555	2413560		0.159139
NC_000913	2413560	2413565		0.212541
NC_000913	2413565	2413570		0.250933
NC_000913	2413570	2413575		0.192735
NC_000913	2413575	2413580		0.229315
NC_000913	2413580	2413585		0.294420
NC_000913	2413585	2413590		0.322184
NC_000913	2413590	2413595		0.404119
NC_000913	2413595	2413600		0.556309
NC_000913	2413600	2413605		0.431618
NC_000913	2413605	2413610		0.201297
NC_000913	2413610	2413615		0.126207
NC_000913	2413615	2413620		0.142433
NC_000913	2413620	2413625		0.057800
NC_000913	2413625	2413630		0.087769
NC_000913	2413630	2413635		0.124130
NC_000913	2413635	2413640		0.144875
NC_000913	2413640	2413645		0.207707
NC_000913	2413645	2413650		0.232626
NC_000913	2413650	2413655		0.232641
NC_000913	2413655	2413660		0.228975
NC_000913	2413660	2413665		0.213350
NC_000913	2413665	2413670		0.219406
NC_000913	2413670	2413675		0.164811
NC_000913	2413675	2413680		0.109321
NC_000913	2413680	2413685		0.152935
NC_000913	2413685	2413690		0.195957
NC_000913	2413690	2413695		0.194393
NC_000913	2413695	2413700		0.141812
NC_000913	2413700	2413705		0.118104
NC_000913	2413705	2413710		0.089956
NC_000913	2413710	2413715		0.084915
NC_000913	2413715	2413720		0.086620
NC_000913	2413720	2413725		0.078067
NC_000913	2413725	2413730		0.063778
NC_000913	2413730	2413735		0.054841
NC_000913	2413735	2413740		0.047957
NC_000913	2413740	2413745		0.048299
NC_000913	2413745	2413750		0.059197
NC_000913	2413750	2413755		0.069800
NC_000913	2413755	2413760		0.066804
NC_000913	2413760	2413765		0.061912
NC_000913	2413765	2413770		0.101002
NC_000913	2413770	2413775		0.147721
NC_000913	2413775	2413780		0.164379
NC_000913	2413780	2413785		0.095946
NC_000913	2413785	2413790		0.119450
NC_000913	2413790	2413795		0.104717
NC_000913	2413795	2413800		0.270188
NC_000913	2413800	2413805		0.323936
NC_000913	2413805	2413810		0.433508
NC_000913	2413810	2413815		0.466266
NC_000913	2413815	2413820		0.512400
NC_000913	2413820	2413825		0.400216
NC_000913	2413825	2413830		0.500152
NC_000913	2413830	2413835		0.563304
NC_000913	2413835	2413840		0.521401
NC_000913	2413840	2413845		0.394592
NC_000913	2413845	2413850		0.389283
NC_000913	2413850	2413855		0.337999
NC_000913	2413855	2413860		0.326558
NC_000913	2413860	2413865		0.220855
NC_000913	2413865	2413870		0.167420
NC_000913	2413870	2413875		0.173867
NC_000913	2413875	2413880		0.180422
NC_000913	2413880	2413885		0.212177
NC_000913	2413885	2413890		0.305524
NC_000913	2413890	2413895		0.306129
NC_000913	2413895	2413900		0.312688
NC_000913	2413900	2413905		0.416726
NC_000913	2413905	2413910		0.514188
NC_000913	2413910	2413915		0.512219
NC_000913	2413915	2413920		0.615231
NC_000913	2413920	2413925		0.504133
NC_000913	2413925	2413930		0.470103
NC_000913	2413930	2413935		0.567537
NC_000913	2413935	2413940		0.613357
NC_000913	2413940	2413945		0.581539
NC_000913	2413945	2413950		0.797702
NC_000913	2413950	2413955		0.742986
NC_000913	2413955	2413960		0.951553
NC_000913	2413960	2413965		0.848191
NC_000913	2413965	2413970		0.868087
NC_000913	2413970	2413975		0.751468
NC_000913	2413975	2413980		1.036059
NC_000913	2413980	2413985		1.013971
NC_000913	2413985	2413990		0.690870
NC_000913	2413990	2413995		0.665739
NC_000913	2413995	2414000		0.698706
NC_000913	2414000	2414005		0.391878
NC_000913	2414005	2414010		0.351362
NC_000913	2414010	2414015		0.413615
NC_000913	2414015	2414020		0.377876
NC_000913	2414020	2414025		0.420313
NC_000913	2414025	2414030		0.449503
NC_000913	2414030	2414035		0.577677
NC_000913	2414035	2414040		0.640289
NC_000913	2414040	2414045		0.378158
NC_000913	2414045	2414050		0.315918
NC_000913	2414050	2414055		0.293147
NC_000913	2414055	2414060		0.277868
NC_000913	2414060	2414065		0.204381
NC_000913	2414065	2414070		0.213746
NC_000913	2414070	2414075		0.324137
NC_000913	2414075	2414080		0.413317
NC_000913	2414080	2414085		0.195291
NC_000913	2414085	2414090		0.164374
NC_000913	2414090	2414095		0.105427
NC_000913	2414095	2414100		0.067082
NC_000913	2414100	2414105		0.067659
NC_000913	2414105	2414110		0.056872
NC_000913	2414110	2414115		0.062520
NC_000913	2414115	2414120		0.055958
NC_000913	2414120	2414125		0.089258
NC_000913	2414125	2414130		0.163910
NC_000913	2414130	2414135		0.233413
NC_000913	2414135	2414140		0.208042
NC_000913	2414140	2414145		0.323248
NC_000913	2414145	2414150		0.240801
NC_000913	2414150	2414155		0.229013
NC_000913	2414155	2414160		0.197388
NC_000913	2414160	2414165		0.170301
NC_000913	2414165	2414170		0.164395
NC_000913	2414170	2414175		0.178836
NC_000913	2414175	2414180		0.236465
NC_000913	2414180	2414185		0.202080
NC_000913	2414185	2414190		0.303553
NC_000913	2414190	2414195		0.313281
NC_000913	2414195	2414200		0.363148
NC_000913	2414200	2414205		0.443335
NC_000913	2414205	2414210		0.329876
NC_000913	2414210	2414215		0.102453
NC_000913	2414215	2414220		0.091302
NC_000913	2414220	2414225		0.088613
NC_000913	2414225	2414230		0.133647
NC_000913	2414230	2414235		0.077554
NC_000913	2414235	2414240		0.079643
NC_000913	2414240	2414245		0.085232
NC_000913	2414245	2414250		0.099969
NC_000913	2414250	2414255		0.118313
NC_000913	2414255	2414260		0.172483
NC_000913	2414260	2414265		0.319911
NC_000913	2414265	2414270		0.419737
NC_000913	2414270	2414275		0.479707
NC_000913	2414275	2414280		0.622088
NC_000913	2414280	2414285		0.567874
NC_000913	2414285	2414290		0.548611
NC_000913	2414290	2414295		0.438268
NC_000913	2414295	2414300		0.455210
NC_000913	2414300	2414305		0.451701
NC_000913	2414305	2414310		0.414705
NC_000913	2414310	2414315		0.432494
NC_000913	2414315	2414320		0.411313
NC_000913	2414320	2414325		0.530453
NC_000913	2414325	2414330		0.541788
NC_000913	2414330	2414335		0.632797
NC_000913	2414335	2414340		0.564831
NC_000913	2414340	2414345		0.492857
NC_000913	2414345	2414350		0.334495
NC_000913	2414350	2414355		0.264199
NC_000913	2414355	2414360		0.134417
NC_000913	2414360	2414365		0.115103
NC_000913	2414365	2414370		0.165893
NC_000913	2414370	2414375		0.173733
NC_000913	2414375	2414380		0.215077
NC_000913	2414380	2414385		0.248183
NC_000913	2414385	2414390		0.326887
NC_000913	2414390	2414395		0.389985
NC_000913	2414395	2414400		0.409645
NC_000913	2414400	2414405		0.495593
NC_000913	2414405	2414410		0.418772
NC_000913	2414410	2414415		0.352153
NC_000913	2414415	2414420		0.377114
NC_000913	2414420	2414425		0.370401
NC_000913	2414425	2414430		0.329136
NC_000913	2414430	2414435		0.231139
NC_000913	2414435	2414440		0.279864
NC_000913	2414440	2414445		0.282293
NC_000913	2414445	2414450		0.228718
NC_000913	2414450	2414455		0.220446
NC_000913	2414455	2414460		0.041850
NC_000913	2414460	2414465		0.002693
NC_000913	2414465	2414470		0.002514
NC_000913	2414470	2414475		0.002249
NC_000913	2414475	2414480		0.000314
NC_000913	2414480	2414485		0.000310
NC_000913	2414485	2414490		0.000285
NC_000913	2414490	2414495		0.000450
NC_000913	2414495	2414500		0.000672
NC_000913	2414500	2414505		0.000612
NC_000913	2414505	2414510		0.000734
NC_000913	2414510	2414515		0.000492
NC_000913	2414515	2414520		0.000527
NC_000913	2414520	2414525		0.000453
NC_000913	2414525	2414530		0.000501
NC_000913	2414530	2414535		0.000211
NC_000913	2414535	2414540		0.000175
NC_000913	2414540	2414545		0.000065
NC_000913	2414545	2414550		0.004582
NC_000913	2414550	2414555		0.005514
NC_000913	2414555	2414560		0.005047
NC_000913	2414560	2414565		0.005791
NC_000913	2414565	2414570		0.006657
NC_000913	2414570	2414575		0.010620
NC_000913	2414575	2414580		0.012642
NC_000913	2414580	2414585		0.038630
NC_000913	2414585	2414590		0.233381
NC_000913	2414590	2414595		0.207006
NC_000913	2414595	2414600		0.235197
NC_000913	2414600	2414605		0.241664
NC_000913	2414605	2414610		0.230933
NC_000913	2414610	2414615		0.209583
NC_000913	2414615	2414620		0.176555
NC_000913	2414620	2414625		0.260549
NC_000913	2414625	2414630		0.337325
NC_000913	2414630	2414635		0.318164
NC_000913	2414635	2414640		0.307343
NC_000913	2414640	2414645		0.317221
NC_000913	2414645	2414650		0.186210
NC_000913	2414650	2414655		0.168637
NC_000913	2414655	2414660		0.172588
NC_000913	2414660	2414665		0.165886
NC_000913	2414665	2414670		0.146368
NC_000913	2414670	2414675		0.152188
NC_000913	2414675	2414680		0.227031
NC_000913	2414680	2414685		0.275467
NC_000913	2414685	2414690		0.265629
NC_000913	2414690	2414695		0.212509
NC_000913	2414695	2414700		0.210065
NC_000913	2414700	2414705		0.215262
NC_000913	2414705	2414710		0.238097
NC_000913	2414710	2414715		0.492764
NC_000913	2414715	2414720		0.541697
NC_000913	2414720	2414725		0.605045
NC_000913	2414725	2414730		0.480843
NC_000913	2414730	2414735		0.491049
NC_000913	2414735	2414740		0.678628
NC_000913	2414740	2414745		0.932099
NC_000913	2414745	2414750		1.259557
NC_000913	2414750	2414755		1.320209
NC_000913	2414755	2414760		1.147284
NC_000913	2414760	2414765		1.433886
NC_000913	2414765	2414770		0.735393
NC_000913	2414770	2414775		0.650631
NC_000913	2414775	2414780		0.527718
NC_000913	2414780	2414785		0.434413
NC_000913	2414785	2414790		0.357701
NC_000913	2414790	2414795		0.365259
NC_000913	2414795	2414800		0.379110
NC_000913	2414800	2414805		0.380519
NC_000913	2414805	2414810		0.413797
NC_000913	2414810	2414815		0.434612
NC_000913	2414815	2414820		0.540985
NC_000913	2414820	2414825		0.333173
NC_000913	2414825	2414830		0.247810
NC_000913	2414830	2414835		0.115819
NC_000913	2414835	2414840		0.064824
NC_000913	2414840	2414845		0.039378
NC_000913	2414845	2414850		0.064480
NC_000913	2414850	2414855		0.049899
NC_000913	2414855	2414860		0.037946
NC_000913	2414860	2414865		0.056029
NC_000913	2414865	2414870		0.034601
NC_000913	2414870	2414875		0.040910
NC_000913	2414875	2414880		0.041941
NC_000913	2414880	2414885		0.037078
NC_000913	2414885	2414890		0.035173
NC_000913	2414890	2414895		0.048009
NC_000913	2414895	2414900		0.039652
NC_000913	2414900	2414905		0.041280
NC_000913	2414905	2414910		0.028270
NC_000913	2414910	2414915		0.063976
NC_000913	2414915	2414920		0.044617
NC_000913	2414920	2414925		0.038489
NC_000913	2414925	2414930		0.055170
NC_000913	2414930	2414935		0.064238
NC_000913	2414935	2414940		0.073561
NC_000913	2414940	2414945		0.059253
NC_000913	2414945	2414950		0.064238
NC_000913	2414950	2414955		0.079392
NC_000913	2414955	2414960		0.061650
NC_000913	2414960	2414965		0.091175
NC_000913	2414965	2414970		0.098033
NC_000913	2414970	2414975		0.093289
NC_000913	2414975	2414980		0.081206
NC_000913	2414980	2414985		0.130779
NC_000913	2414985	2414990		0.167461
NC_000913	2414990	2414995		0.198455
NC_000913	2414995	2415000		0.188206
NC_000913	2415000	2415005		0.188452
NC_000913	2415005	2415010		0.346331
NC_000913	2415010	2415015		0.383424
NC_000913	2415015	2415020		0.360443
NC_000913	2415020	2415025		0.331043
NC_000913	2415025	2415030		0.216634
NC_000913	2415030	2415035		0.218597
NC_000913	2415035	2415040		0.274304
NC_000913	2415040	2415045		0.315414
NC_000913	2415045	2415050		0.360339
NC_000913	2415050	2415055		0.379355
NC_000913	2415055	2415060		0.499484
NC_000913	2415060	2415065		0.580399
NC_000913	2415065	2415070		0.546633
NC_000913	2415070	2415075		0.453022
NC_000913	2415075	2415080		0.423676
NC_000913	2415080	2415085		0.435711
NC_000913	2415085	2415090		0.419264
NC_000913	2415090	2415095		0.222037
NC_000913	2415095	2415100		0.204836
NC_000913	2415100	2415105		0.191629
NC_000913	2415105	2415110		0.136991
NC_000913	2415110	2415115		0.169492
NC_000913	2415115	2415120		0.140675
NC_000913	2415120	2415125		0.197816
NC_000913	2415125	2415130		0.119707
NC_000913	2415130	2415135		0.082091
NC_000913	2415135	2415140		0.106543
NC_000913	2415140	2415145		0.115177
NC_000913	2415145	2415150		0.110989
NC_000913	2415150	2415155		0.108994
NC_000913	2415155	2415160		0.155309
NC_000913	2415160	2415165		0.311844
NC_000913	2415165	2415170		0.225806
NC_000913	2415170	2415175		0.235537
NC_000913	2415175	2415180		0.228253
NC_000913	2415180	2415185		0.154526
NC_000913	2415185	2415190		0.155329
NC_000913	2415190	2415195		0.232042
NC_000913	2415195	2415200		0.240708
NC_000913	2415200	2415205		0.379132
NC_000913	2415205	2415210		0.190239
NC_000913	2415210	2415215		0.133335
NC_000913	2415215	2415220		0.105986
NC_000913	2415220	2415225		0.092860
NC_000913	2415225	2415230		0.105647
NC_000913	2415230	2415235		0.089368
NC_000913	2415235	2415240		0.074886
NC_000913	2415240	2415245		0.082553
NC_000913	2415245	2415250		0.072484
NC_000913	2415250	2415255		0.056283
NC_000913	2415255	2415260		0.081039
NC_000913	2415260	2415265		0.103052
NC_000913	2415265	2415270		0.250796
NC_000913	2415270	2415275		0.130963
NC_000913	2415275	2415280		0.081102
NC_000913	2415280	2415285		0.061327
NC_000913	2415285	2415290		0.161111
NC_000913	2415290	2415295		0.048053
NC_000913	2415295	2415300		0.061989
NC_000913	2415300	2415305		0.034184
NC_000913	2415305	2415310		0.023979
NC_000913	2415310	2415315		0.023359
NC_000913	2415315	2415320		0.031380
NC_000913	2415320	2415325		0.027187
NC_000913	2415325	2415330		0.015870
NC_000913	2415330	2415335		0.009442
NC_000913	2415335	2415340		0.010337
NC_000913	2415340	2415345		0.038439
NC_000913	2415345	2415350		0.081176
NC_000913	2415350	2415355		0.071338
NC_000913	2415355	2415360		0.209689
NC_000913	2415360	2415365		0.237137
NC_000913	2415365	2415370		0.158081
NC_000913	2415370	2415375		0.180158
NC_000913	2415375	2415380		0.090851
NC_000913	2415380	2415385		0.091825
NC_000913	2415385	2415390		0.117851
NC_000913	2415390	2415395		0.107608
NC_000913	2415395	2415400		0.124255
NC_000913	2415400	2415405		0.126098
NC_000913	2415405	2415410		0.136437
NC_000913	2415410	2415415		0.128580
NC_000913	2415415	2415420		0.160334
NC_000913	2415420	2415425		0.140856
NC_000913	2415425	2415430		0.204265
NC_000913	2415430	2415435		0.220764
NC_000913	2415435	2415440		0.225810
NC_000913	2415440	2415445		0.189951
NC_000913	2415445	2415450		0.108420
NC_000913	2415450	2415455		0.036362
NC_000913	2415455	2415460		0.041443
NC_000913	2415460	2415465		0.044412
NC_000913	2415465	2415470		0.024863
NC_000913	2415470	2415475		0.022296
NC_000913	2415475	2415480		0.016868
NC_000913	2415480	2415485		0.032095
NC_000913	2415485	2415490		0.023074
NC_000913	2415490	2415495		0.049789
NC_000913	2415495	2415500		0.090853
NC_000913	2415500	2415505		0.092737
NC_000913	2415505	2415510		0.084918
NC_000913	2415510	2415515		0.104316
NC_000913	2415515	2415520		0.081256
NC_000913	2415520	2415525		0.126199
NC_000913	2415525	2415530		0.129833
NC_000913	2415530	2415535		0.166040
NC_000913	2415535	2415540		0.150591
NC_000913	2415540	2415545		0.205857
NC_000913	2415545	2415550		0.380514
NC_000913	2415550	2415555		0.354777
NC_000913	2415555	2415560		0.371521
NC_000913	2415560	2415565		0.367792
NC_000913	2415565	2415570		0.426822
NC_000913	2415570	2415575		0.397732
NC_000913	2415575	2415580		0.471041
NC_000913	2415580	2415585		0.419144
NC_000913	2415585	2415590		0.436693
NC_000913	2415590	2415595		0.454840
NC_000913	2415595	2415600		0.448997
NC_000913	2415600	2415605		0.446632
NC_000913	2415605	2415610		0.474474
NC_000913	2415610	2415615		0.440092
NC_000913	2415615	2415620		0.531585
NC_000913	2415620	2415625		0.496804
NC_000913	2415625	2415630		0.494120
NC_000913	2415630	2415635		0.436849
NC_000913	2415635	2415640		0.491736
NC_000913	2415640	2415645		0.344993
NC_000913	2415645	2415650		0.231582
NC_000913	2415650	2415655		0.114139
NC_000913	2415655	2415660		0.109279
NC_000913	2415660	2415665		0.153176
NC_000913	2415665	2415670		0.146121
NC_000913	2415670	2415675		0.118557
NC_000913	2415675	2415680		0.067131
NC_000913	2415680	2415685		0.068346
NC_000913	2415685	2415690		0.113302
NC_000913	2415690	2415695		0.098665
NC_000913	2415695	2415700		0.155952
NC_000913	2415700	2415705		0.144583
NC_000913	2415705	2415710		0.163880
NC_000913	2415710	2415715		0.136251
NC_000913	2415715	2415720		0.176672
NC_000913	2415720	2415725		0.183799
NC_000913	2415725	2415730		0.121850
NC_000913	2415730	2415735		0.170545
NC_000913	2415735	2415740		0.144091
NC_000913	2415740	2415745		0.174345
NC_000913	2415745	2415750		0.114071
NC_000913	2415750	2415755		0.085537
NC_000913	2415755	2415760		0.112045
NC_000913	2415760	2415765		0.108088
NC_000913	2415765	2415770		0.099849
NC_000913	2415770	2415775		0.136838
NC_000913	2415775	2415780		0.136975
NC_000913	2415780	2415785		0.253892
NC_000913	2415785	2415790		0.371565
NC_000913	2415790	2415795		0.370702
NC_000913	2415795	2415800		0.312025
NC_000913	2415800	2415805		0.296111
NC_000913	2415805	2415810		0.243775
NC_000913	2415810	2415815		0.255415
NC_000913	2415815	2415820		0.218277
NC_000913	2415820	2415825		0.038461
NC_000913	2415825	2415830		0.057140
NC_000913	2415830	2415835		0.070306
NC_000913	2415835	2415840		0.052740
NC_000913	2415840	2415845		0.052602
NC_000913	2415845	2415850		0.047792
NC_000913	2415850	2415855		0.040197
NC_000913	2415855	2415860		0.036645
NC_000913	2415860	2415865		0.029926
NC_000913	2415865	2415870		0.040518
NC_000913	2415870	2415875		0.039033
NC_000913	2415875	2415880		0.078018
NC_000913	2415880	2415885		0.057921
NC_000913	2415885	2415890		0.049420
NC_000913	2415890	2415895		0.036561
NC_000913	2415895	2415900		0.029450
NC_000913	2415900	2415905		0.033787
NC_000913	2415905	2415910		0.046057
NC_000913	2415910	2415915		0.070206
NC_000913	2415915	2415920		0.076210
NC_000913	2415920	2415925		0.062538
NC_000913	2415925	2415930		0.250706
NC_000913	2415930	2415935		0.190064
NC_000913	2415935	2415940		0.223236
NC_000913	2415940	2415945		0.127069
NC_000913	2415945	2415950		0.097556
NC_000913	2415950	2415955		0.102893
NC_000913	2415955	2415960		0.062622
NC_000913	2415960	2415965		0.072025
NC_000913	2415965	2415970		0.048998
NC_000913	2415970	2415975		0.073526
NC_000913	2415975	2415980		0.057425
NC_000913	2415980	2415985		0.088256
NC_000913	2415985	2415990		0.061345
NC_000913	2415990	2415995		0.061205
NC_000913	2415995	2416000		0.071113
NC_000913	2416000	2416005		0.065121
NC_000913	2416005	2416010		0.061427
NC_000913	2416010	2416015		0.094622
NC_000913	2416015	2416020		0.204564
NC_000913	2416020	2416025		0.239388
NC_000913	2416025	2416030		0.287834
NC_000913	2416030	2416035		0.596081
NC_000913	2416035	2416040		0.544913
NC_000913	2416040	2416045		0.499389
NC_000913	2416045	2416050		0.492483
NC_000913	2416050	2416055		0.468682
NC_000913	2416055	2416060		0.358091
NC_000913	2416060	2416065		0.304526
NC_000913	2416065	2416070		0.310068
NC_000913	2416070	2416075		0.165648
NC_000913	2416075	2416080		0.216987
NC_000913	2416080	2416085		0.186303
NC_000913	2416085	2416090		0.174267
NC_000913	2416090	2416095		0.153814
NC_000913	2416095	2416100		0.126916
NC_000913	2416100	2416105		0.183016
NC_000913	2416105	2416110		0.206191
NC_000913	2416110	2416115		0.291699
NC_000913	2416115	2416120		0.214481
NC_000913	2416120	2416125		0.196382
NC_000913	2416125	2416130		0.211724
NC_000913	2416130	2416135		0.139859
NC_000913	2416135	2416140		0.125416
NC_000913	2416140	2416145		0.108040
NC_000913	2416145	2416150		0.082201
NC_000913	2416150	2416155		0.060677
NC_000913	2416155	2416160		0.078875
NC_000913	2416160	2416165		0.088667
NC_000913	2416165	2416170		0.111703
NC_000913	2416170	2416175		0.141823
NC_000913	2416175	2416180		0.147491
NC_000913	2416180	2416185		0.187984
NC_000913	2416185	2416190		0.153397
NC_000913	2416190	2416195		0.153846
NC_000913	2416195	2416200		0.117699
NC_000913	2416200	2416205		0.157914
NC_000913	2416205	2416210		0.152240
NC_000913	2416210	2416215		0.230798
NC_000913	2416215	2416220		0.235582
NC_000913	2416220	2416225		0.273018
NC_000913	2416225	2416230		0.236094
NC_000913	2416230	2416235		0.247646
NC_000913	2416235	2416240		0.292912
NC_000913	2416240	2416245		0.308216
NC_000913	2416245	2416250		0.231488
NC_000913	2416250	2416255		0.354665
NC_000913	2416255	2416260		0.329267
NC_000913	2416260	2416265		0.391098
NC_000913	2416265	2416270		0.361600
NC_000913	2416270	2416275		0.300759
NC_000913	2416275	2416280		0.235264
NC_000913	2416280	2416285		0.225708
NC_000913	2416285	2416290		0.167671
NC_000913	2416290	2416295		0.435191
NC_000913	2416295	2416300		0.460894
NC_000913	2416300	2416305		0.419531
NC_000913	2416305	2416310		0.398157
NC_000913	2416310	2416315		0.474343
NC_000913	2416315	2416320		0.432797
NC_000913	2416320	2416325		0.422066
NC_000913	2416325	2416330		0.386567
NC_000913	2416330	2416335		0.483580
NC_000913	2416335	2416340		0.341423
NC_000913	2416340	2416345		0.362162
NC_000913	2416345	2416350		0.277291
NC_000913	2416350	2416355		0.282003
NC_000913	2416355	2416360		0.312678
NC_000913	2416360	2416365		0.293858
NC_000913	2416365	2416370		0.305444
NC_000913	2416370	2416375		0.265194
NC_000913	2416375	2416380		0.296823
NC_000913	2416380	2416385		0.317097
NC_000913	2416385	2416390		0.441727
NC_000913	2416390	2416395		0.456406
NC_000913	2416395	2416400		0.508831
NC_000913	2416400	2416405		0.242938
NC_000913	2416405	2416410		0.271552
NC_000913	2416410	2416415		0.278167
NC_000913	2416415	2416420		0.315775
NC_000913	2416420	2416425		0.274568
NC_000913	2416425	2416430		0.282234
NC_000913	2416430	2416435		0.345845
NC_000913	2416435	2416440		0.422501
NC_000913	2416440	2416445		0.365621
NC_000913	2416445	2416450		0.376947
NC_000913	2416450	2416455		0.383042
NC_000913	2416455	2416460		0.269679
NC_000913	2416460	2416465		0.282641
NC_000913	2416465	2416470		0.250230
NC_000913	2416470	2416475		0.507700
NC_000913	2416475	2416480		0.371854
NC_000913	2416480	2416485		0.354581
NC_000913	2416485	2416490		0.409323
NC_000913	2416490	2416495		0.434122
NC_000913	2416495	2416500		0.189240
NC_000913	2416500	2416505		0.182744
NC_000913	2416505	2416510		0.253387
NC_000913	2416510	2416515		0.416184
NC_000913	2416515	2416520		0.318124
NC_000913	2416520	2416525		0.294159
NC_000913	2416525	2416530		0.300925
NC_000913	2416530	2416535		0.434674
NC_000913	2416535	2416540		0.441033
NC_000913	2416540	2416545		0.427703
NC_000913	2416545	2416550		0.352201
NC_000913	2416550	2416555		0.285394
NC_000913	2416555	2416560		0.270042
NC_000913	2416560	2416565		0.233892
NC_000913	2416565	2416570		0.260907
NC_000913	2416570	2416575		0.192479
NC_000913	2416575	2416580		0.149281
NC_000913	2416580	2416585		0.131643
NC_000913	2416585	2416590		0.121577
NC_000913	2416590	2416595		0.095818
NC_000913	2416595	2416600		0.090349
NC_000913	2416600	2416605		0.153423
NC_000913	2416605	2416610		0.408014
NC_000913	2416610	2416615		0.139873
NC_000913	2416615	2416620		0.135803
NC_000913	2416620	2416625		0.141252
NC_000913	2416625	2416630		0.206260
NC_000913	2416630	2416635		0.222301
NC_000913	2416635	2416640		0.278442
NC_000913	2416640	2416645		0.412328
NC_000913	2416645	2416650		0.305181
NC_000913	2416650	2416655		0.289451
NC_000913	2416655	2416660		0.075619
NC_000913	2416660	2416665		0.068200
NC_000913	2416665	2416670		0.056547
NC_000913	2416670	2416675		0.047223
NC_000913	2416675	2416680		0.077483
NC_000913	2416680	2416685		0.090375
NC_000913	2416685	2416690		0.077181
NC_000913	2416690	2416695		0.079259
NC_000913	2416695	2416700		0.097151
NC_000913	2416700	2416705		0.199272
NC_000913	2416705	2416710		0.240368
NC_000913	2416710	2416715		0.313202
NC_000913	2416715	2416720		0.291450
NC_000913	2416720	2416725		0.323831
NC_000913	2416725	2416730		0.363201
NC_000913	2416730	2416735		0.304991
NC_000913	2416735	2416740		0.240566
NC_000913	2416740	2416745		0.177022
NC_000913	2416745	2416750		0.176248
NC_000913	2416750	2416755		0.232954
NC_000913	2416755	2416760		0.260836
NC_000913	2416760	2416765		0.213770
NC_000913	2416765	2416770		0.279939
NC_000913	2416770	2416775		0.368527
NC_000913	2416775	2416780		0.377477
NC_000913	2416780	2416785		0.452354
NC_000913	2416785	2416790		0.479296
NC_000913	2416790	2416795		0.596367
NC_000913	2416795	2416800		0.392763
NC_000913	2416800	2416805		0.333898
NC_000913	2416805	2416810		0.332673
NC_000913	2416810	2416815		0.180443
NC_000913	2416815	2416820		0.170574
NC_000913	2416820	2416825		0.166728
NC_000913	2416825	2416830		0.141030
NC_000913	2416830	2416835		0.143093
NC_000913	2416835	2416840		0.167175
NC_000913	2416840	2416845		0.390616
NC_000913	2416845	2416850		0.317364
NC_000913	2416850	2416855		0.375686
NC_000913	2416855	2416860		0.402890
NC_000913	2416860	2416865		0.491532
NC_000913	2416865	2416870		0.512822
NC_000913	2416870	2416875		0.580265
NC_000913	2416875	2416880		0.649003
NC_000913	2416880	2416885		0.671640
NC_000913	2416885	2416890		0.628865
NC_000913	2416890	2416895		0.672517
NC_000913	2416895	2416900		0.983403
NC_000913	2416900	2416905		1.181003
NC_000913	2416905	2416910		1.300146
NC_000913	2416910	2416915		1.216890
NC_000913	2416915	2416920		1.083935
NC_000913	2416920	2416925		1.085356
NC_000913	2416925	2416930		1.269546
NC_000913	2416930	2416935		1.578472
NC_000913	2416935	2416940		1.891105
NC_000913	2416940	2416945		1.708851
NC_000913	2416945	2416950		1.432990
NC_000913	2416950	2416955		1.679496
NC_000913	2416955	2416960		1.397054
NC_000913	2416960	2416965		1.907140
NC_000913	2416965	2416970		3.774989
NC_000913	2416970	2416975		4.070716
NC_000913	2416975	2416980		4.662415
NC_000913	2416980	2416985		7.386088
NC_000913	2416985	2416990		8.477112
NC_000913	2416990	2416995		15.459660
NC_000913	2416995	2417000		17.858773
NC_000913	2417000	2417005		17.215073
NC_000913	2417005	2417010		14.312430
NC_000913	2417010	2417015		13.979639
NC_000913	2417015	2417020		12.886893
NC_000913	2417020	2417025		11.245058
NC_000913	2417025	2417030		9.328373
NC_000913	2417030	2417035		9.547535
NC_000913	2417035	2417040		7.565047
NC_000913	2417040	2417045		5.543428
NC_000913	2417045	2417050		4.288498
NC_000913	2417050	2417055		2.970186
NC_000913	2417055	2417060		2.254806
NC_000913	2417060	2417065		1.970220
NC_000913	2417065	2417070		2.330769
NC_000913	2417070	2417075		1.912677
NC_000913	2417075	2417080		1.504808
NC_000913	2417080	2417085		1.578935
NC_000913	2417085	2417090		0.970898
NC_000913	2417090	2417095		0.924592
NC_000913	2417095	2417100		0.963470
NC_000913	2417100	2417105		0.618448
NC_000913	2417105	2417110		0.378580
NC_000913	2417110	2417115		0.240625
NC_000913	2417115	2417120		0.216807
NC_000913	2417120	2417125		0.197552
NC_000913	2417125	2417130		0.244826
NC_000913	2417130	2417135		0.301067
NC_000913	2417135	2417140		0.378150
NC_000913	2417140	2417145		0.430848
NC_000913	2417145	2417150		0.178360
NC_000913	2417150	2417155		0.085534
NC_000913	2417155	2417160		0.050045
NC_000913	2417160	2417165		0.035717
NC_000913	2417165	2417170		0.072574
NC_000913	2417170	2417175		0.086111
NC_000913	2417175	2417180		0.104357
NC_000913	2417180	2417185		0.091036
NC_000913	2417185	2417190		0.094509
NC_000913	2417190	2417195		0.123493
NC_000913	2417195	2417200		0.109941
NC_000913	2417200	2417205		0.095657
NC_000913	2417205	2417210		0.214200
NC_000913	2417210	2417215		0.262558
NC_000913	2417215	2417220		0.372107
NC_000913	2417220	2417225		0.460791
NC_000913	2417225	2417230		0.301050
NC_000913	2417230	2417235		0.470416
NC_000913	2417235	2417240		0.513049
NC_000913	2417240	2417245		0.569612
NC_000913	2417245	2417250		0.540682
NC_000913	2417250	2417255		0.361379
NC_000913	2417255	2417260		0.399390
NC_000913	2417260	2417265		0.388845
NC_000913	2417265	2417270		0.363538
NC_000913	2417270	2417275		0.258258
NC_000913	2417275	2417280		0.125278
NC_000913	2417280	2417285		0.154445
NC_000913	2417285	2417290		0.160218
NC_000913	2417290	2417295		0.145545
NC_000913	2417295	2417300		0.172842
NC_000913	2417300	2417305		0.162736
NC_000913	2417305	2417310		0.135028
NC_000913	2417310	2417315		0.135087
NC_000913	2417315	2417320		0.056537
NC_000913	2417320	2417325		0.040220
NC_000913	2417325	2417330		0.056252
NC_000913	2417330	2417335		0.062885
NC_000913	2417335	2417340		0.062099
NC_000913	2417340	2417345		0.057899
NC_000913	2417345	2417350		0.051888
NC_000913	2417350	2417355		0.051123
NC_000913	2417355	2417360		0.062278
NC_000913	2417360	2417365		0.023914
NC_000913	2417365	2417370		0.021496
NC_000913	2417370	2417375		0.072810
NC_000913	2417375	2417380		0.068708
NC_000913	2417380	2417385		0.117789
NC_000913	2417385	2417390		0.076800
NC_000913	2417390	2417395		0.029510
NC_000913	2417395	2417400		0.042698
NC_000913	2417400	2417405		0.051398
NC_000913	2417405	2417410		0.089086
NC_000913	2417410	2417415		0.111665
NC_000913	2417415	2417420		0.428500
NC_000913	2417420	2417425		0.508611
NC_000913	2417425	2417430		0.672761
NC_000913	2417430	2417435		0.706743
NC_000913	2417435	2417440		0.793404
NC_000913	2417440	2417445		1.007862
NC_000913	2417445	2417450		1.018839
NC_000913	2417450	2417455		0.956186
NC_000913	2417455	2417460		0.930877
NC_000913	2417460	2417465		0.628673
NC_000913	2417465	2417470		0.630684
NC_000913	2417470	2417475		0.578194
NC_000913	2417475	2417480		0.402867
NC_000913	2417480	2417485		0.253036
NC_000913	2417485	2417490		0.268473
NC_000913	2417490	2417495		0.348897
NC_000913	2417495	2417500		0.432371
NC_000913	2417500	2417505		0.801855
NC_000913	2417505	2417510		0.736042
NC_000913	2417510	2417515		0.643700
NC_000913	2417515	2417520		0.931330
NC_000913	2417520	2417525		1.148631
NC_000913	2417525	2417530		1.315550
NC_000913	2417530	2417535		2.115162
NC_000913	2417535	2417540		1.758167
NC_000913	2417540	2417545		1.404134
NC_000913	2417545	2417550		1.108646
NC_000913	2417550	2417555		0.990080
NC_000913	2417555	2417560		0.754329
NC_000913	2417560	2417565		0.788609
NC_000913	2417565	2417570		0.736755
NC_000913	2417570	2417575		0.809917
NC_000913	2417575	2417580		0.649797
NC_000913	2417580	2417585		0.473214
NC_000913	2417585	2417590		0.501903
NC_000913	2417590	2417595		0.479383
NC_000913	2417595	2417600		0.481024
NC_000913	2417600	2417605		0.560411
NC_000913	2417605	2417610		0.651814
NC_000913	2417610	2417615		1.240764
NC_000913	2417615	2417620		0.893269
NC_000913	2417620	2417625		0.822528
NC_000913	2417625	2417630		0.685245
NC_000913	2417630	2417635		0.713739
NC_000913	2417635	2417640		0.722925
NC_000913	2417640	2417645		0.716698
NC_000913	2417645	2417650		0.885604
NC_000913	2417650	2417655		0.624654
NC_000913	2417655	2417660		0.671272
NC_000913	2417660	2417665		0.678969
NC_000913	2417665	2417670		0.836522
NC_000913	2417670	2417675		0.716412
NC_000913	2417675	2417680		0.313023
NC_000913	2417680	2417685		0.323351
NC_000913	2417685	2417690		0.303628
NC_000913	2417690	2417695		0.284009
NC_000913	2417695	2417700		0.118086
NC_000913	2417700	2417705		0.146256
NC_000913	2417705	2417710		0.257904
NC_000913	2417710	2417715		0.202312
NC_000913	2417715	2417720		0.188146
NC_000913	2417720	2417725		0.217081
NC_000913	2417725	2417730		0.216161
NC_000913	2417730	2417735		0.265418
NC_000913	2417735	2417740		0.269346
NC_000913	2417740	2417745		0.137403
NC_000913	2417745	2417750		0.132413
NC_000913	2417750	2417755		0.131427
NC_000913	2417755	2417760		0.129074
NC_000913	2417760	2417765		0.189859
NC_000913	2417765	2417770		0.180682
NC_000913	2417770	2417775		0.155743
NC_000913	2417775	2417780		0.180506
NC_000913	2417780	2417785		0.244319
NC_000913	2417785	2417790		0.319565
NC_000913	2417790	2417795		0.596229
NC_000913	2417795	2417800		0.435418
NC_000913	2417800	2417805		0.488346
NC_000913	2417805	2417810		0.446380
NC_000913	2417810	2417815		0.334953
NC_000913	2417815	2417820		0.314691
NC_000913	2417820	2417825		0.404085
NC_000913	2417825	2417830		0.380792
NC_000913	2417830	2417835		0.373548
NC_000913	2417835	2417840		0.292911
NC_000913	2417840	2417845		0.284536
NC_000913	2417845	2417850		0.277908
NC_000913	2417850	2417855		0.215001
NC_000913	2417855	2417860		0.287119
NC_000913	2417860	2417865		0.269625
NC_000913	2417865	2417870		0.219343
NC_000913	2417870	2417875		0.193612
NC_000913	2417875	2417880		0.143278
NC_000913	2417880	2417885		0.102793
NC_000913	2417885	2417890		0.121656
NC_000913	2417890	2417895		0.132504
NC_000913	2417895	2417900		0.070218
NC_000913	2417900	2417905		0.080312
NC_000913	2417905	2417910		0.123615
NC_000913	2417910	2417915		0.128718
NC_000913	2417915	2417920		0.050767
NC_000913	2417920	2417925		0.038445
NC_000913	2417925	2417930		0.052402
NC_000913	2417930	2417935		0.063105
NC_000913	2417935	2417940		0.071925
NC_000913	2417940	2417945		0.059096
NC_000913	2417945	2417950		0.106720
NC_000913	2417950	2417955		0.135087
NC_000913	2417955	2417960		0.120759
NC_000913	2417960	2417965		0.102456
NC_000913	2417965	2417970		0.070682
NC_000913	2417970	2417975		0.056263
NC_000913	2417975	2417980		0.059197
NC_000913	2417980	2417985		0.064398
NC_000913	2417985	2417990		0.078403
NC_000913	2417990	2417995		0.079554
NC_000913	2417995	2418000		0.173705
NC_000913	2418000	2418005		0.640699
NC_000913	2418005	2418010		0.632652
NC_000913	2418010	2418015		1.008230
NC_000913	2418015	2418020		0.098752
NC_000913	2418020	2418025		0.086376
NC_000913	2418025	2418030		0.083184
NC_000913	2418030	2418035		0.090080
NC_000913	2418035	2418040		0.098440
NC_000913	2418040	2418045		0.095159
NC_000913	2418045	2418050		0.094034
NC_000913	2418050	2418055		0.189264
NC_000913	2418055	2418060		0.148183
NC_000913	2418060	2418065		0.090722
NC_000913	2418065	2418070		0.085520
NC_000913	2418070	2418075		0.061650
NC_000913	2418075	2418080		0.034937
NC_000913	2418080	2418085		0.032352
NC_000913	2418085	2418090		0.022053
NC_000913	2418090	2418095		0.028874
NC_000913	2418095	2418100		0.032749
NC_000913	2418100	2418105		0.097187
NC_000913	2418105	2418110		0.104468
NC_000913	2418110	2418115		0.096053
NC_000913	2418115	2418120		0.108206
NC_000913	2418120	2418125		0.123781
NC_000913	2418125	2418130		0.100036
NC_000913	2418130	2418135		0.094008
NC_000913	2418135	2418140		0.074776
NC_000913	2418140	2418145		0.053973
NC_000913	2418145	2418150		0.052952
NC_000913	2418150	2418155		0.041403
NC_000913	2418155	2418160		0.039161
NC_000913	2418160	2418165		0.046356
NC_000913	2418165	2418170		0.069566
NC_000913	2418170	2418175		0.104101
NC_000913	2418175	2418180		0.087212
NC_000913	2418180	2418185		0.119956
NC_000913	2418185	2418190		0.093325
NC_000913	2418190	2418195		0.109278
NC_000913	2418195	2418200		0.109682
NC_000913	2418200	2418205		0.099643
NC_000913	2418205	2418210		0.120236
NC_000913	2418210	2418215		0.100094
NC_000913	2418215	2418220		0.099103
NC_000913	2418220	2418225		0.115284
NC_000913	2418225	2418230		0.387161
NC_000913	2418230	2418235		0.418336
NC_000913	2418235	2418240		0.478607
NC_000913	2418240	2418245		0.635671
NC_000913	2418245	2418250		0.390751
NC_000913	2418250	2418255		0.401067
NC_000913	2418255	2418260		0.290389
NC_000913	2418260	2418265		0.239981
NC_000913	2418265	2418270		0.179536
NC_000913	2418270	2418275		0.160142
NC_000913	2418275	2418280		0.153432
NC_000913	2418280	2418285		0.140068
NC_000913	2418285	2418290		0.148072
NC_000913	2418290	2418295		0.410358
NC_000913	2418295	2418300		0.547144
NC_000913	2418300	2418305		0.539937
NC_000913	2418305	2418310		0.614984
NC_000913	2418310	2418315		0.664400
NC_000913	2418315	2418320		0.356525
NC_000913	2418320	2418325		0.287890
NC_000913	2418325	2418330		0.109283
NC_000913	2418330	2418335		0.105373
NC_000913	2418335	2418340		0.115685
NC_000913	2418340	2418345		0.115351
NC_000913	2418345	2418350		0.165087
NC_000913	2418350	2418355		0.195016
NC_000913	2418355	2418360		0.313685
NC_000913	2418360	2418365		0.294277
NC_000913	2418365	2418370		0.280037
NC_000913	2418370	2418375		0.376050
NC_000913	2418375	2418380		0.322785
NC_000913	2418380	2418385		0.393582
NC_000913	2418385	2418390		0.384061
NC_000913	2418390	2418395		0.275162
NC_000913	2418395	2418400		0.116746
NC_000913	2418400	2418405		0.111109
NC_000913	2418405	2418410		0.070929
NC_000913	2418410	2418415		0.055471
NC_000913	2418415	2418420		0.054560
NC_000913	2418420	2418425		0.059276
NC_000913	2418425	2418430		0.066897
NC_000913	2418430	2418435		0.113436
NC_000913	2418435	2418440		0.113604
NC_000913	2418440	2418445		0.272612
NC_000913	2418445	2418450		0.593227
NC_000913	2418450	2418455		0.464663
NC_000913	2418455	2418460		0.728633
NC_000913	2418460	2418465		0.726491
NC_000913	2418465	2418470		0.738888
NC_000913	2418470	2418475		0.684061
NC_000913	2418475	2418480		0.426610
NC_000913	2418480	2418485		0.409913
NC_000913	2418485	2418490		0.395927
NC_000913	2418490	2418495		0.358475
NC_000913	2418495	2418500		0.390950
NC_000913	2418500	2418505		0.495140
NC_000913	2418505	2418510		0.441720
NC_000913	2418510	2418515		0.573781
NC_000913	2418515	2418520		0.501489
NC_000913	2418520	2418525		0.611083
NC_000913	2418525	2418530		0.548150
NC_000913	2418530	2418535		0.545035
NC_000913	2418535	2418540		0.609271
NC_000913	2418540	2418545		0.950227
NC_000913	2418545	2418550		1.281571
NC_000913	2418550	2418555		1.467276
NC_000913	2418555	2418560		1.720321
NC_000913	2418560	2418565		1.684792
NC_000913	2418565	2418570		1.751307
NC_000913	2418570	2418575		2.016653
NC_000913	2418575	2418580		1.967575
NC_000913	2418580	2418585		1.918618
NC_000913	2418585	2418590		1.691126
NC_000913	2418590	2418595		1.620697
NC_000913	2418595	2418600		1.610032
NC_000913	2418600	2418605		2.671136
NC_000913	2418605	2418610		2.617180
NC_000913	2418610	2418615		2.129854
NC_000913	2418615	2418620		2.000652
NC_000913	2418620	2418625		1.339034
NC_000913	2418625	2418630		0.815401
NC_000913	2418630	2418635		0.762592
NC_000913	2418635	2418640		0.500821
NC_000913	2418640	2418645		0.622426
NC_000913	2418645	2418650		0.646146
NC_000913	2418650	2418655		0.740541
NC_000913	2418655	2418660		0.737021
NC_000913	2418660	2418665		0.717229
NC_000913	2418665	2418670		0.883565
NC_000913	2418670	2418675		0.838369
NC_000913	2418675	2418680		1.085199
NC_000913	2418680	2418685		1.450764
NC_000913	2418685	2418690		0.468626
NC_000913	2418690	2418695		0.292250
NC_000913	2418695	2418700		0.250201
NC_000913	2418700	2418705		0.244139
NC_000913	2418705	2418710		0.293782
NC_000913	2418710	2418715		0.238590
NC_000913	2418715	2418720		0.216834
NC_000913	2418720	2418725		0.251534
NC_000913	2418725	2418730		0.222984
NC_000913	2418730	2418735		0.235088
NC_000913	2418735	2418740		0.259663
NC_000913	2418740	2418745		0.181133
NC_000913	2418745	2418750		0.207233
NC_000913	2418750	2418755		0.186897
NC_000913	2418755	2418760		0.185550
NC_000913	2418760	2418765		0.210667
NC_000913	2418765	2418770		0.316838
NC_000913	2418770	2418775		0.420948
NC_000913	2418775	2418780		0.600286
NC_000913	2418780	2418785		0.940533
NC_000913	2418785	2418790		0.570083
NC_000913	2418790	2418795		0.433395
NC_000913	2418795	2418800		0.363598
NC_000913	2418800	2418805		0.342677
NC_000913	2418805	2418810		0.270501
NC_000913	2418810	2418815		0.261997
NC_000913	2418815	2418820		0.210871
NC_000913	2418820	2418825		0.207256
NC_000913	2418825	2418830		0.190118
NC_000913	2418830	2418835		0.151628
NC_000913	2418835	2418840		0.157764
NC_000913	2418840	2418845		0.109302
NC_000913	2418845	2418850		0.166803
NC_000913	2418850	2418855		0.131739
NC_000913	2418855	2418860		0.247890
NC_000913	2418860	2418865		0.102733
NC_000913	2418865	2418870		0.055510
NC_000913	2418870	2418875		0.049210
NC_000913	2418875	2418880		0.034924
NC_000913	2418880	2418885		0.030177
NC_000913	2418885	2418890		0.032100
NC_000913	2418890	2418895		0.017217
NC_000913	2418895	2418900		0.017406
NC_000913	2418900	2418905		0.023012
NC_000913	2418905	2418910		0.036737
NC_000913	2418910	2418915		0.059735
NC_000913	2418915	2418920		0.062256
NC_000913	2418920	2418925		0.056988
NC_000913	2418925	2418930		0.104164
NC_000913	2418930	2418935		0.131918
NC_000913	2418935	2418940		0.140846
NC_000913	2418940	2418945		0.154638
NC_000913	2418945	2418950		0.117054
NC_000913	2418950	2418955		0.113942
NC_000913	2418955	2418960		0.125066
NC_000913	2418960	2418965		0.151995
NC_000913	2418965	2418970		0.147578
NC_000913	2418970	2418975		0.131099
NC_000913	2418975	2418980		0.180042
NC_000913	2418980	2418985		0.190814
NC_000913	2418985	2418990		0.194479
NC_000913	2418990	2418995		0.197797
NC_000913	2418995	2419000		0.171399
NC_000913	2419000	2419005		0.091695
NC_000913	2419005	2419010		0.089434
NC_000913	2419010	2419015		0.063309
NC_000913	2419015	2419020		0.065022
NC_000913	2419020	2419025		0.077451
NC_000913	2419025	2419030		0.063376
NC_000913	2419030	2419035		0.095236
NC_000913	2419035	2419040		0.204933
NC_000913	2419040	2419045		0.126361
NC_000913	2419045	2419050		0.441117
NC_000913	2419050	2419055		0.623625
NC_000913	2419055	2419060		0.525494
NC_000913	2419060	2419065		0.544002
NC_000913	2419065	2419070		0.384226
NC_000913	2419070	2419075		0.350648
NC_000913	2419075	2419080		0.397487
NC_000913	2419080	2419085		0.296678
NC_000913	2419085	2419090		0.293600
NC_000913	2419090	2419095		0.165753
NC_000913	2419095	2419100		0.167339
NC_000913	2419100	2419105		0.167133
NC_000913	2419105	2419110		0.216775
NC_000913	2419110	2419115		0.229997
NC_000913	2419115	2419120		0.181159
NC_000913	2419120	2419125		0.205776
NC_000913	2419125	2419130		0.233884
NC_000913	2419130	2419135		0.446454
NC_000913	2419135	2419140		0.535594
NC_000913	2419140	2419145		0.186712
NC_000913	2419145	2419150		0.096778
NC_000913	2419150	2419155		0.088399
NC_000913	2419155	2419160		0.109727
NC_000913	2419160	2419165		0.093380
NC_000913	2419165	2419170		0.109663
NC_000913	2419170	2419175		0.218035
NC_000913	2419175	2419180		0.276351
NC_000913	2419180	2419185		0.567568
NC_000913	2419185	2419190		0.402360
NC_000913	2419190	2419195		0.333729
NC_000913	2419195	2419200		0.251973
NC_000913	2419200	2419205		0.178527
NC_000913	2419205	2419210		0.175533
NC_000913	2419210	2419215		0.141529
NC_000913	2419215	2419220		0.118223
NC_000913	2419220	2419225		0.096204
NC_000913	2419225	2419230		0.075739
NC_000913	2419230	2419235		0.033921
NC_000913	2419235	2419240		0.027918
NC_000913	2419240	2419245		0.059164
NC_000913	2419245	2419250		0.105743
NC_000913	2419250	2419255		0.126103
NC_000913	2419255	2419260		0.100309
NC_000913	2419260	2419265		0.145521
NC_000913	2419265	2419270		0.290764
NC_000913	2419270	2419275		0.573814
NC_000913	2419275	2419280		0.408945
NC_000913	2419280	2419285		0.434504
NC_000913	2419285	2419290		0.347577
NC_000913	2419290	2419295		0.505737
NC_000913	2419295	2419300		0.461514
NC_000913	2419300	2419305		0.670568
NC_000913	2419305	2419310		0.651553
NC_000913	2419310	2419315		0.664160
NC_000913	2419315	2419320		0.403547
NC_000913	2419320	2419325		0.327458
NC_000913	2419325	2419330		0.361536
NC_000913	2419330	2419335		0.339564
NC_000913	2419335	2419340		0.462683
NC_000913	2419340	2419345		0.308602
NC_000913	2419345	2419350		0.364584
NC_000913	2419350	2419355		0.300446
NC_000913	2419355	2419360		0.317171
NC_000913	2419360	2419365		0.310342
NC_000913	2419365	2419370		0.348864
NC_000913	2419370	2419375		0.243782
NC_000913	2419375	2419380		0.247574
NC_000913	2419380	2419385		0.274869
NC_000913	2419385	2419390		0.261204
NC_000913	2419390	2419395		0.250644
NC_000913	2419395	2419400		0.279585
NC_000913	2419400	2419405		0.329189
NC_000913	2419405	2419410		0.315010
NC_000913	2419410	2419415		0.185485
NC_000913	2419415	2419420		0.138500
NC_000913	2419420	2419425		0.144258
NC_000913	2419425	2419430		0.208593
NC_000913	2419430	2419435		0.316468
NC_000913	2419435	2419440		0.140404
NC_000913	2419440	2419445		0.080025
NC_000913	2419445	2419450		0.084487
NC_000913	2419450	2419455		0.063120
NC_000913	2419455	2419460		0.065660
NC_000913	2419460	2419465		0.100659
NC_000913	2419465	2419470		0.112447
NC_000913	2419470	2419475		0.143832
NC_000913	2419475	2419480		0.130502
NC_000913	2419480	2419485		0.194034
NC_000913	2419485	2419490		0.220739
NC_000913	2419490	2419495		0.225602
NC_000913	2419495	2419500		0.107898
NC_000913	2419500	2419505		0.083542
NC_000913	2419505	2419510		0.108504
NC_000913	2419510	2419515		0.132165
NC_000913	2419515	2419520		0.135267
NC_000913	2419520	2419525		0.145274
NC_000913	2419525	2419530		0.154417
NC_000913	2419530	2419535		0.363480
NC_000913	2419535	2419540		0.568179
NC_000913	2419540	2419545		0.597586
NC_000913	2419545	2419550		0.772610
NC_000913	2419550	2419555		0.314437
NC_000913	2419555	2419560		0.254344
NC_000913	2419560	2419565		0.199621
NC_000913	2419565	2419570		0.190686
NC_000913	2419570	2419575		0.161440
NC_000913	2419575	2419580		0.166273
NC_000913	2419580	2419585		0.163528
NC_000913	2419585	2419590		0.288032
NC_000913	2419590	2419595		0.326535
NC_000913	2419595	2419600		0.602843
NC_000913	2419600	2419605		0.415474
NC_000913	2419605	2419610		0.453342
NC_000913	2419610	2419615		0.187431
NC_000913	2419615	2419620		0.167689
NC_000913	2419620	2419625		0.073745
NC_000913	2419625	2419630		0.067000
NC_000913	2419630	2419635		0.089697
NC_000913	2419635	2419640		0.103185
NC_000913	2419640	2419645		0.111215
NC_000913	2419645	2419650		0.178058
NC_000913	2419650	2419655		0.285376
NC_000913	2419655	2419660		0.318742
NC_000913	2419660	2419665		0.381001
NC_000913	2419665	2419670		0.338177
NC_000913	2419670	2419675		0.442587
NC_000913	2419675	2419680		0.276038
NC_000913	2419680	2419685		0.330057
NC_000913	2419685	2419690		0.268066
NC_000913	2419690	2419695		0.232037
NC_000913	2419695	2419700		0.272848
NC_000913	2419700	2419705		0.292179
NC_000913	2419705	2419710		0.271090
NC_000913	2419710	2419715		0.315399
NC_000913	2419715	2419720		0.321459
NC_000913	2419720	2419725		0.662325
NC_000913	2419725	2419730		0.416969
NC_000913	2419730	2419735		0.208372
NC_000913	2419735	2419740		0.104692
NC_000913	2419740	2419745		0.068273
NC_000913	2419745	2419750		0.048652
NC_000913	2419750	2419755		0.038385
NC_000913	2419755	2419760		0.045724
NC_000913	2419760	2419765		0.019929
NC_000913	2419765	2419770		0.005697
NC_000913	2419770	2419775		0.007770
NC_000913	2419775	2419780		0.008415
NC_000913	2419780	2419785		0.016018
NC_000913	2419785	2419790		0.032889
NC_000913	2419790	2419795		0.097948
NC_000913	2419795	2419800		0.098053
NC_000913	2419800	2419805		0.098332
NC_000913	2419805	2419810		0.085671
NC_000913	2419810	2419815		0.085746
NC_000913	2419815	2419820		0.091970
NC_000913	2419820	2419825		0.093339
NC_000913	2419825	2419830		0.132070
NC_000913	2419830	2419835		0.118564
NC_000913	2419835	2419840		0.107009
NC_000913	2419840	2419845		0.136205
NC_000913	2419845	2419850		0.133726
NC_000913	2419850	2419855		0.124635
NC_000913	2419855	2419860		0.085642
NC_000913	2419860	2419865		0.067601
NC_000913	2419865	2419870		0.093186
NC_000913	2419870	2419875		0.087402
NC_000913	2419875	2419880		0.195585
NC_000913	2419880	2419885		0.211946
NC_000913	2419885	2419890		0.204118
NC_000913	2419890	2419895		0.217275
NC_000913	2419895	2419900		0.191743
NC_000913	2419900	2419905		0.158906
NC_000913	2419905	2419910		0.111932
NC_000913	2419910	2419915		0.227585
NC_000913	2419915	2419920		0.324323
NC_000913	2419920	2419925		0.291556
NC_000913	2419925	2419930		0.303683
NC_000913	2419930	2419935		0.332494
NC_000913	2419935	2419940		0.338795
NC_000913	2419940	2419945		0.367985
NC_000913	2419945	2419950		0.442749
NC_000913	2419950	2419955		0.441142
NC_000913	2419955	2419960		0.432602
NC_000913	2419960	2419965		0.687496
NC_000913	2419965	2419970		1.041399
NC_000913	2419970	2419975		0.852498
NC_000913	2419975	2419980		0.636276
NC_000913	2419980	2419985		0.633161
NC_000913	2419985	2419990		0.836029
NC_000913	2419990	2419995		0.603946
NC_000913	2419995	2420000		0.687340
NC_000913	2420000	2420005		0.524520
NC_000913	2420005	2420010		0.478829
NC_000913	2420010	2420015		0.445862
NC_000913	2420015	2420020		0.375552
NC_000913	2420020	2420025		0.353907
NC_000913	2420025	2420030		0.452225
NC_000913	2420030	2420035		0.486547
NC_000913	2420035	2420040		0.286634
NC_000913	2420040	2420045		0.217773
NC_000913	2420045	2420050		0.167139
NC_000913	2420050	2420055		0.139806
NC_000913	2420055	2420060		0.169678
NC_000913	2420060	2420065		0.183321
NC_000913	2420065	2420070		0.166430
NC_000913	2420070	2420075		0.149817
NC_000913	2420075	2420080		0.294061
NC_000913	2420080	2420085		0.374038
NC_000913	2420085	2420090		0.357735
NC_000913	2420090	2420095		0.403070
NC_000913	2420095	2420100		0.330014
NC_000913	2420100	2420105		0.320123
NC_000913	2420105	2420110		0.292941
NC_000913	2420110	2420115		0.214948
NC_000913	2420115	2420120		0.153632
NC_000913	2420120	2420125		0.149405
NC_000913	2420125	2420130		0.179357
NC_000913	2420130	2420135		0.177006
NC_000913	2420135	2420140		0.145232
NC_000913	2420140	2420145		0.181616
NC_000913	2420145	2420150		0.075032
NC_000913	2420150	2420155		0.074645
NC_000913	2420155	2420160		0.084635
NC_000913	2420160	2420165		0.089441
NC_000913	2420165	2420170		0.086577
NC_000913	2420170	2420175		0.045524
NC_000913	2420175	2420180		0.046262
NC_000913	2420180	2420185		0.067447
NC_000913	2420185	2420190		0.080791
NC_000913	2420190	2420195		0.073359
NC_000913	2420195	2420200		0.068186
NC_000913	2420200	2420205		0.086323
NC_000913	2420205	2420210		0.054974
NC_000913	2420210	2420215		0.054434
NC_000913	2420215	2420220		0.034181
NC_000913	2420220	2420225		0.015791
NC_000913	2420225	2420230		0.020628
NC_000913	2420230	2420235		0.022792
NC_000913	2420235	2420240		0.033612
NC_000913	2420240	2420245		0.055025
NC_000913	2420245	2420250		0.094746
NC_000913	2420250	2420255		0.547117
NC_000913	2420255	2420260		0.301241
NC_000913	2420260	2420265		0.095040
NC_000913	2420265	2420270		0.084935
NC_000913	2420270	2420275		0.035370
NC_000913	2420275	2420280		0.043505
NC_000913	2420280	2420285		0.046357
NC_000913	2420285	2420290		0.038204
NC_000913	2420290	2420295		0.047716
NC_000913	2420295	2420300		0.112417
NC_000913	2420300	2420305		0.300457
NC_000913	2420305	2420310		0.335635
NC_000913	2420310	2420315		0.465180
NC_000913	2420315	2420320		0.537140
NC_000913	2420320	2420325		0.617380
NC_000913	2420325	2420330		0.610642
NC_000913	2420330	2420335		0.525948
NC_000913	2420335	2420340		0.471403
NC_000913	2420340	2420345		0.410704
NC_000913	2420345	2420350		0.416902
NC_000913	2420350	2420355		0.458518
NC_000913	2420355	2420360		0.405750
NC_000913	2420360	2420365		0.336467
NC_000913	2420365	2420370		0.361610
NC_000913	2420370	2420375		0.251155
NC_000913	2420375	2420380		0.330753
NC_000913	2420380	2420385		0.342660
NC_000913	2420385	2420390		0.177172
NC_000913	2420390	2420395		0.078415
NC_000913	2420395	2420400		0.054372
NC_000913	2420400	2420405		0.051692
NC_000913	2420405	2420410		0.044495
NC_000913	2420410	2420415		0.044197
NC_000913	2420415	2420420		0.042229
NC_000913	2420420	2420425		0.040959
NC_000913	2420425	2420430		0.117941
NC_000913	2420430	2420435		0.170704
NC_000913	2420435	2420440		0.286433
NC_000913	2420440	2420445		0.243875
NC_000913	2420445	2420450		0.298678
NC_000913	2420450	2420455		0.266215
NC_000913	2420455	2420460		0.232846
NC_000913	2420460	2420465		0.255541
NC_000913	2420465	2420470		0.268947
NC_000913	2420470	2420475		0.524521
NC_000913	2420475	2420480		0.639109
NC_000913	2420480	2420485		0.625236
NC_000913	2420485	2420490		0.823117
NC_000913	2420490	2420495		0.860648
NC_000913	2420495	2420500		0.769408
NC_000913	2420500	2420505		0.680061
NC_000913	2420505	2420510		0.409049
NC_000913	2420510	2420515		0.398999
NC_000913	2420515	2420520		0.428842
NC_000913	2420520	2420525		0.525100
NC_000913	2420525	2420530		0.543547
NC_000913	2420530	2420535		0.590607
NC_000913	2420535	2420540		0.552294
NC_000913	2420540	2420545		0.552567
NC_000913	2420545	2420550		0.562370
NC_000913	2420550	2420555		0.592373
NC_000913	2420555	2420560		0.567671
NC_000913	2420560	2420565		0.349282
NC_000913	2420565	2420570		0.267142
NC_000913	2420570	2420575		0.276576
NC_000913	2420575	2420580		0.272765
NC_000913	2420580	2420585		0.259335
NC_000913	2420585	2420590		0.237894
NC_000913	2420590	2420595		0.193411
NC_000913	2420595	2420600		0.248578
NC_000913	2420600	2420605		0.403966
NC_000913	2420605	2420610		0.493799
NC_000913	2420610	2420615		0.518426
NC_000913	2420615	2420620		0.547545
NC_000913	2420620	2420625		0.575178
NC_000913	2420625	2420630		0.654537
NC_000913	2420630	2420635		0.644728
NC_000913	2420635	2420640		0.587483
NC_000913	2420640	2420645		0.522314
NC_000913	2420645	2420650		0.454474
NC_000913	2420650	2420655		0.281537
NC_000913	2420655	2420660		0.325109
NC_000913	2420660	2420665		0.208659
NC_000913	2420665	2420670		0.205461
NC_000913	2420670	2420675		0.202588
NC_000913	2420675	2420680		0.097921
NC_000913	2420680	2420685		0.032920
NC_000913	2420685	2420690		0.020814
NC_000913	2420690	2420695		0.027902
NC_000913	2420695	2420700		0.010007
NC_000913	2420700	2420705		0.010231
NC_000913	2420705	2420710		0.008425
NC_000913	2420710	2420715		0.035517
NC_000913	2420715	2420720		0.057767
NC_000913	2420720	2420725		0.068504
NC_000913	2420725	2420730		0.072352
NC_000913	2420730	2420735		0.103425
NC_000913	2420735	2420740		0.127807
NC_000913	2420740	2420745		0.148635
NC_000913	2420745	2420750		0.098791
NC_000913	2420750	2420755		0.098600
NC_000913	2420755	2420760		0.110302
NC_000913	2420760	2420765		0.162292
NC_000913	2420765	2420770		0.261325
NC_000913	2420770	2420775		0.275379
NC_000913	2420775	2420780		0.206852
NC_000913	2420780	2420785		0.202893
NC_000913	2420785	2420790		0.215610
NC_000913	2420790	2420795		0.352522
NC_000913	2420795	2420800		0.218883
NC_000913	2420800	2420805		0.215320
NC_000913	2420805	2420810		0.197636
NC_000913	2420810	2420815		0.217240
NC_000913	2420815	2420820		0.259081
NC_000913	2420820	2420825		0.419878
NC_000913	2420825	2420830		0.413004
NC_000913	2420830	2420835		0.531669
NC_000913	2420835	2420840		0.535984
NC_000913	2420840	2420845		0.536767
NC_000913	2420845	2420850		0.584999
NC_000913	2420850	2420855		0.689703
NC_000913	2420855	2420860		1.167031
NC_000913	2420860	2420865		1.257567
NC_000913	2420865	2420870		1.289395
NC_000913	2420870	2420875		1.101978
NC_000913	2420875	2420880		1.099658
NC_000913	2420880	2420885		0.873388
NC_000913	2420885	2420890		0.609751
NC_000913	2420890	2420895		0.468882
NC_000913	2420895	2420900		0.401818
NC_000913	2420900	2420905		0.444157
NC_000913	2420905	2420910		0.401957
NC_000913	2420910	2420915		0.398233
NC_000913	2420915	2420920		0.445842
NC_000913	2420920	2420925		0.598278
NC_000913	2420925	2420930		0.311380
NC_000913	2420930	2420935		0.307330
NC_000913	2420935	2420940		0.318604
NC_000913	2420940	2420945		0.303277
NC_000913	2420945	2420950		0.305654
NC_000913	2420950	2420955		0.282473
NC_000913	2420955	2420960		0.438793
NC_000913	2420960	2420965		0.545027
NC_000913	2420965	2420970		0.611088
NC_000913	2420970	2420975		0.883399
NC_000913	2420975	2420980		1.402692
NC_000913	2420980	2420985		0.342908
NC_000913	2420985	2420990		0.272632
NC_000913	2420990	2420995		0.215027
NC_000913	2420995	2421000		0.137165
NC_000913	2421000	2421005		0.233303
NC_000913	2421005	2421010		0.277452
NC_000913	2421010	2421015		0.561357
NC_000913	2421015	2421020		1.026132
NC_000913	2421020	2421025		1.143476
NC_000913	2421025	2421030		1.176637
NC_000913	2421030	2421035		1.443587
NC_000913	2421035	2421040		1.182726
NC_000913	2421040	2421045		1.195638
NC_000913	2421045	2421050		1.310892
NC_000913	2421050	2421055		0.599348
NC_000913	2421055	2421060		0.221278
NC_000913	2421060	2421065		0.175465
NC_000913	2421065	2421070		0.186830
NC_000913	2421070	2421075		0.188937
NC_000913	2421075	2421080		0.161749
NC_000913	2421080	2421085		0.147085
NC_000913	2421085	2421090		0.171496
NC_000913	2421090	2421095		0.243082
NC_000913	2421095	2421100		0.311004
NC_000913	2421100	2421105		0.330450
NC_000913	2421105	2421110		0.201200
NC_000913	2421110	2421115		0.368911
NC_000913	2421115	2421120		0.191363
NC_000913	2421120	2421125		0.147663
NC_000913	2421125	2421130		0.136936
NC_000913	2421130	2421135		0.121423
NC_000913	2421135	2421140		0.106856
NC_000913	2421140	2421145		0.136815
NC_000913	2421145	2421150		0.173215
NC_000913	2421150	2421155		0.267063
NC_000913	2421155	2421160		0.376836
NC_000913	2421160	2421165		0.418491
NC_000913	2421165	2421170		0.466604
NC_000913	2421170	2421175		0.467138
NC_000913	2421175	2421180		0.395651
NC_000913	2421180	2421185		0.377850
NC_000913	2421185	2421190		0.408781
NC_000913	2421190	2421195		0.379454
NC_000913	2421195	2421200		0.344245
NC_000913	2421200	2421205		0.291870
NC_000913	2421205	2421210		0.349146
NC_000913	2421210	2421215		0.336680
NC_000913	2421215	2421220		0.325244
NC_000913	2421220	2421225		0.313107
NC_000913	2421225	2421230		0.286623
NC_000913	2421230	2421235		0.295098
NC_000913	2421235	2421240		0.079173
NC_000913	2421240	2421245		0.035084
NC_000913	2421245	2421250		0.024387
NC_000913	2421250	2421255		0.009933
NC_000913	2421255	2421260		0.009071
NC_000913	2421260	2421265		0.008186
NC_000913	2421265	2421270		0.003362
NC_000913	2421270	2421275		0.001173
NC_000913	2421275	2421280		0.002376
NC_000913	2421280	2421285		0.002464
NC_000913	2421285	2421290		0.002110
NC_000913	2421290	2421295		0.002084
NC_000913	2421295	2421300		0.002461
NC_000913	2421300	2421305		0.002826
NC_000913	2421305	2421310		0.002724
NC_000913	2421310	2421315		0.005077
NC_000913	2421315	2421320		0.005288
NC_000913	2421320	2421325		0.005477
NC_000913	2421325	2421330		0.002990
NC_000913	2421330	2421335		0.001854
NC_000913	2421335	2421340		0.002157
NC_000913	2421340	2421345		0.002359
NC_000913	2421345	2421350		0.003548
NC_000913	2421350	2421355		0.003239
NC_000913	2421355	2421360		0.001685
NC_000913	2421360	2421365		0.001686
NC_000913	2421365	2421370		0.001606
NC_000913	2421370	2421375		0.001920
NC_000913	2421375	2421380		0.001905
NC_000913	2421380	2421385		0.002753
NC_000913	2421385	2421390		0.006462
NC_000913	2421390	2421395		0.008710
NC_000913	2421395	2421400		0.016464
NC_000913	2421400	2421405		0.022552
NC_000913	2421405	2421410		0.019840
NC_000913	2421410	2421415		0.023348
NC_000913	2421415	2421420		0.061204
NC_000913	2421420	2421425		0.032974
NC_000913	2421425	2421430		0.019779
NC_000913	2421430	2421435		0.075302
NC_000913	2421435	2421440		0.101565
NC_000913	2421440	2421445		0.137518
NC_000913	2421445	2421450		0.121360
NC_000913	2421450	2421455		0.134834
NC_000913	2421455	2421460		0.140935
NC_000913	2421460	2421465		0.155849
NC_000913	2421465	2421470		0.186241
NC_000913	2421470	2421475		0.194972
NC_000913	2421475	2421480		0.350140
NC_000913	2421480	2421485		0.336808
NC_000913	2421485	2421490		0.235825
NC_000913	2421490	2421495		0.125975
NC_000913	2421495	2421500		0.115426
NC_000913	2421500	2421505		0.128246
NC_000913	2421505	2421510		0.136636
NC_000913	2421510	2421515		0.243121
NC_000913	2421515	2421520		0.156576
NC_000913	2421520	2421525		0.312853
NC_000913	2421525	2421530		0.405660
NC_000913	2421530	2421535		0.471234
NC_000913	2421535	2421540		0.618236
NC_000913	2421540	2421545		0.752100
NC_000913	2421545	2421550		1.241900
NC_000913	2421550	2421555		1.329285
NC_000913	2421555	2421560		1.171014
NC_000913	2421560	2421565		1.147821
NC_000913	2421565	2421570		1.184338
NC_000913	2421570	2421575		0.993180
NC_000913	2421575	2421580		0.724686
NC_000913	2421580	2421585		0.922225
NC_000913	2421585	2421590		0.731612
NC_000913	2421590	2421595		0.520506
NC_000913	2421595	2421600		0.670454
NC_000913	2421600	2421605		0.633204
NC_000913	2421605	2421610		0.715650
NC_000913	2421610	2421615		0.458011
NC_000913	2421615	2421620		0.453320
NC_000913	2421620	2421625		0.162033
NC_000913	2421625	2421630		0.121114
NC_000913	2421630	2421635		0.097942
NC_000913	2421635	2421640		0.082958
NC_000913	2421640	2421645		0.084165
NC_000913	2421645	2421650		0.078819
NC_000913	2421650	2421655		0.078600
NC_000913	2421655	2421660		0.055179
NC_000913	2421660	2421665		0.081839
NC_000913	2421665	2421670		0.057073
NC_000913	2421670	2421675		0.077276
NC_000913	2421675	2421680		0.082260
NC_000913	2421680	2421685		0.084014
NC_000913	2421685	2421690		0.182575
NC_000913	2421690	2421695		0.180430
NC_000913	2421695	2421700		0.445577
NC_000913	2421700	2421705		0.429322
NC_000913	2421705	2421710		0.500711
NC_000913	2421710	2421715		0.787731
NC_000913	2421715	2421720		0.776899
NC_000913	2421720	2421725		0.807639
NC_000913	2421725	2421730		0.950458
NC_000913	2421730	2421735		0.948915
NC_000913	2421735	2421740		0.810905
NC_000913	2421740	2421745		0.404846
NC_000913	2421745	2421750		0.217868
NC_000913	2421750	2421755		0.134304
NC_000913	2421755	2421760		0.123280
NC_000913	2421760	2421765		0.121736
NC_000913	2421765	2421770		0.106683
NC_000913	2421770	2421775		0.105797
NC_000913	2421775	2421780		0.106523
NC_000913	2421780	2421785		0.123587
NC_000913	2421785	2421790		0.196954
NC_000913	2421790	2421795		0.335653
NC_000913	2421795	2421800		0.333763
NC_000913	2421800	2421805		0.432397
NC_000913	2421805	2421810		0.348371
NC_000913	2421810	2421815		0.392192
NC_000913	2421815	2421820		0.421501
NC_000913	2421820	2421825		0.578953
NC_000913	2421825	2421830		0.764487
NC_000913	2421830	2421835		0.671545
NC_000913	2421835	2421840		0.734638
NC_000913	2421840	2421845		0.958942
NC_000913	2421845	2421850		1.125362
NC_000913	2421850	2421855		0.962000
NC_000913	2421855	2421860		0.901320
NC_000913	2421860	2421865		0.658755
NC_000913	2421865	2421870		0.411715
NC_000913	2421870	2421875		0.152986
NC_000913	2421875	2421880		0.115982
NC_000913	2421880	2421885		0.107747
NC_000913	2421885	2421890		0.114355
NC_000913	2421890	2421895		0.100280
NC_000913	2421895	2421900		0.137179
NC_000913	2421900	2421905		0.213757
NC_000913	2421905	2421910		0.232244
NC_000913	2421910	2421915		0.296974
NC_000913	2421915	2421920		0.329424
NC_000913	2421920	2421925		0.264148
NC_000913	2421925	2421930		0.368125
NC_000913	2421930	2421935		0.275198
NC_000913	2421935	2421940		0.259591
NC_000913	2421940	2421945		0.170419
NC_000913	2421945	2421950		0.121553
NC_000913	2421950	2421955		0.092280
NC_000913	2421955	2421960		0.125261
NC_000913	2421960	2421965		0.189586
NC_000913	2421965	2421970		0.132825
NC_000913	2421970	2421975		0.134951
NC_000913	2421975	2421980		0.296403
NC_000913	2421980	2421985		0.210745
NC_000913	2421985	2421990		0.270682
NC_000913	2421990	2421995		0.283786
NC_000913	2421995	2422000		0.607259
NC_000913	2422000	2422005		0.615806
NC_000913	2422005	2422010		0.224305
NC_000913	2422010	2422015		0.226499
NC_000913	2422015	2422020		0.259687
NC_000913	2422020	2422025		0.329598
NC_000913	2422025	2422030		0.352742
NC_000913	2422030	2422035		0.377780
NC_000913	2422035	2422040		0.502806
NC_000913	2422040	2422045		0.601162
NC_000913	2422045	2422050		0.650229
NC_000913	2422050	2422055		0.531918
NC_000913	2422055	2422060		0.771302
NC_000913	2422060	2422065		1.210633
NC_000913	2422065	2422070		1.078482
NC_000913	2422070	2422075		0.863104
NC_000913	2422075	2422080		1.045062
NC_000913	2422080	2422085		0.891423
NC_000913	2422085	2422090		0.681390
NC_000913	2422090	2422095		0.455211
NC_000913	2422095	2422100		0.279175
NC_000913	2422100	2422105		0.259436
NC_000913	2422105	2422110		0.463083
NC_000913	2422110	2422115		0.604173
NC_000913	2422115	2422120		0.889249
NC_000913	2422120	2422125		0.836738
NC_000913	2422125	2422130		0.711174
NC_000913	2422130	2422135		0.772097
NC_000913	2422135	2422140		0.726476
NC_000913	2422140	2422145		0.674429
NC_000913	2422145	2422150		0.591976
NC_000913	2422150	2422155		0.529249
NC_000913	2422155	2422160		0.580790
NC_000913	2422160	2422165		0.651322
NC_000913	2422165	2422170		0.618817
NC_000913	2422170	2422175		0.502482
NC_000913	2422175	2422180		0.497143
NC_000913	2422180	2422185		0.547839
NC_000913	2422185	2422190		0.600942
NC_000913	2422190	2422195		0.602817
NC_000913	2422195	2422200		0.635248
NC_000913	2422200	2422205		0.655618
NC_000913	2422205	2422210		0.604518
NC_000913	2422210	2422215		0.686252
NC_000913	2422215	2422220		0.695400
NC_000913	2422220	2422225		0.802091
NC_000913	2422225	2422230		0.790591
NC_000913	2422230	2422235		0.563042
NC_000913	2422235	2422240		0.498212
NC_000913	2422240	2422245		0.482841
NC_000913	2422245	2422250		0.435966
NC_000913	2422250	2422255		0.485251
NC_000913	2422255	2422260		0.590088
NC_000913	2422260	2422265		0.635925
NC_000913	2422265	2422270		0.566308
NC_000913	2422270	2422275		0.658267
NC_000913	2422275	2422280		0.236009
NC_000913	2422280	2422285		0.207346
NC_000913	2422285	2422290		0.205929
NC_000913	2422290	2422295		0.201746
NC_000913	2422295	2422300		0.229471
NC_000913	2422300	2422305		0.260665
NC_000913	2422305	2422310		0.370262
NC_000913	2422310	2422315		0.486695
NC_000913	2422315	2422320		0.318149
NC_000913	2422320	2422325		0.147738
NC_000913	2422325	2422330		0.059502
NC_000913	2422330	2422335		0.052597
NC_000913	2422335	2422340		0.065571
NC_000913	2422340	2422345		0.057798
NC_000913	2422345	2422350		0.062350
NC_000913	2422350	2422355		0.088675
NC_000913	2422355	2422360		0.081528
NC_000913	2422360	2422365		0.084145
NC_000913	2422365	2422370		0.112727
NC_000913	2422370	2422375		0.221430
NC_000913	2422375	2422380		0.155295
NC_000913	2422380	2422385		0.140151
NC_000913	2422385	2422390		0.116234
NC_000913	2422390	2422395		0.113763
NC_000913	2422395	2422400		0.090992
NC_000913	2422400	2422405		0.225528
NC_000913	2422405	2422410		0.358189
NC_000913	2422410	2422415		0.391015
NC_000913	2422415	2422420		0.498268
NC_000913	2422420	2422425		0.456123
NC_000913	2422425	2422430		0.631054
NC_000913	2422430	2422435		0.645351
NC_000913	2422435	2422440		0.407603
NC_000913	2422440	2422445		0.434456
NC_000913	2422445	2422450		0.431656
NC_000913	2422450	2422455		0.425136
NC_000913	2422455	2422460		0.401872
NC_000913	2422460	2422465		0.394353
NC_000913	2422465	2422470		0.427762
NC_000913	2422470	2422475		0.375614
NC_000913	2422475	2422480		0.463653
NC_000913	2422480	2422485		0.574891
NC_000913	2422485	2422490		0.846767
NC_000913	2422490	2422495		0.759930
NC_000913	2422495	2422500		0.731908
NC_000913	2422500	2422505		0.573686
NC_000913	2422505	2422510		0.674024
NC_000913	2422510	2422515		0.732396
NC_000913	2422515	2422520		0.706616
NC_000913	2422520	2422525		0.638626
NC_000913	2422525	2422530		0.822775
NC_000913	2422530	2422535		1.073298
NC_000913	2422535	2422540		1.148921
NC_000913	2422540	2422545		0.998704
NC_000913	2422545	2422550		0.975916
NC_000913	2422550	2422555		1.038867
NC_000913	2422555	2422560		0.913855
NC_000913	2422560	2422565		0.818543
NC_000913	2422565	2422570		0.656215
NC_000913	2422570	2422575		0.695076
NC_000913	2422575	2422580		0.643659
NC_000913	2422580	2422585		0.734648
NC_000913	2422585	2422590		0.705020
```
