## Supplementary files and data for "Dynamic landscape of protein occupancy across the *Escherichia coli* chromosome": wt_m9_min_glu_rzscore_log10p.bedgraph (part 18 of 33)

```
NC_000913	2422590	2422595		0.773270
NC_000913	2422595	2422600		1.080037
NC_000913	2422600	2422605		0.993185
NC_000913	2422605	2422610		1.001668
NC_000913	2422610	2422615		0.884474
NC_000913	2422615	2422620		1.219534
NC_000913	2422620	2422625		1.124594
NC_000913	2422625	2422630		1.384344
NC_000913	2422630	2422635		1.041659
NC_000913	2422635	2422640		0.948396
NC_000913	2422640	2422645		0.736108
NC_000913	2422645	2422650		0.547048
NC_000913	2422650	2422655		0.425793
NC_000913	2422655	2422660		0.430919
NC_000913	2422660	2422665		0.485337
NC_000913	2422665	2422670		0.410354
NC_000913	2422670	2422675		0.441146
NC_000913	2422675	2422680		0.418765
NC_000913	2422680	2422685		0.422301
NC_000913	2422685	2422690		0.436629
NC_000913	2422690	2422695		0.433368
NC_000913	2422695	2422700		0.429482
NC_000913	2422700	2422705		0.626640
NC_000913	2422705	2422710		0.571794
NC_000913	2422710	2422715		0.548348
NC_000913	2422715	2422720		0.741932
NC_000913	2422720	2422725		0.913882
NC_000913	2422725	2422730		0.773257
NC_000913	2422730	2422735		0.498282
NC_000913	2422735	2422740		0.410343
NC_000913	2422740	2422745		0.351716
NC_000913	2422745	2422750		0.446029
NC_000913	2422750	2422755		0.406813
NC_000913	2422755	2422760		0.340736
NC_000913	2422760	2422765		0.377481
NC_000913	2422765	2422770		0.418333
NC_000913	2422770	2422775		0.330344
NC_000913	2422775	2422780		0.365755
NC_000913	2422780	2422785		0.413423
NC_000913	2422785	2422790		0.509629
NC_000913	2422790	2422795		0.891404
NC_000913	2422795	2422800		0.722163
NC_000913	2422800	2422805		0.873130
NC_000913	2422805	2422810		0.793385
NC_000913	2422810	2422815		0.724240
NC_000913	2422815	2422820		0.579557
NC_000913	2422820	2422825		0.666318
NC_000913	2422825	2422830		0.643633
NC_000913	2422830	2422835		0.669867
NC_000913	2422835	2422840		0.836072
NC_000913	2422840	2422845		1.075094
NC_000913	2422845	2422850		1.445525
NC_000913	2422850	2422855		1.124466
NC_000913	2422855	2422860		0.856214
NC_000913	2422860	2422865		0.640117
NC_000913	2422865	2422870		0.433745
NC_000913	2422870	2422875		0.394325
NC_000913	2422875	2422880		0.370286
NC_000913	2422880	2422885		0.375385
NC_000913	2422885	2422890		0.305122
NC_000913	2422890	2422895		0.090619
NC_000913	2422895	2422900		0.071333
NC_000913	2422900	2422905		0.097616
NC_000913	2422905	2422910		0.132145
NC_000913	2422910	2422915		0.161569
NC_000913	2422915	2422920		0.219364
NC_000913	2422920	2422925		0.528190
NC_000913	2422925	2422930		0.614357
NC_000913	2422930	2422935		1.171694
NC_000913	2422935	2422940		1.105409
NC_000913	2422940	2422945		1.166771
NC_000913	2422945	2422950		1.110451
NC_000913	2422950	2422955		0.904195
NC_000913	2422955	2422960		0.654947
NC_000913	2422960	2422965		0.543619
NC_000913	2422965	2422970		0.665805
NC_000913	2422970	2422975		1.236307
NC_000913	2422975	2422980		1.425818
NC_000913	2422980	2422985		1.522290
NC_000913	2422985	2422990		1.630480
NC_000913	2422990	2422995		1.646321
NC_000913	2422995	2423000		1.213633
NC_000913	2423000	2423005		1.065256
NC_000913	2423005	2423010		1.189856
NC_000913	2423010	2423015		0.278605
NC_000913	2423015	2423020		0.290949
NC_000913	2423020	2423025		0.257985
NC_000913	2423025	2423030		0.258012
NC_000913	2423030	2423035		0.273760
NC_000913	2423035	2423040		0.304596
NC_000913	2423040	2423045		0.671866
NC_000913	2423045	2423050		0.671247
NC_000913	2423050	2423055		0.505342
NC_000913	2423055	2423060		0.654242
NC_000913	2423060	2423065		0.700767
NC_000913	2423065	2423070		1.165439
NC_000913	2423070	2423075		0.486444
NC_000913	2423075	2423080		0.319398
NC_000913	2423080	2423085		0.185433
NC_000913	2423085	2423090		0.126652
NC_000913	2423090	2423095		0.074029
NC_000913	2423095	2423100		0.102642
NC_000913	2423100	2423105		0.116113
NC_000913	2423105	2423110		0.111358
NC_000913	2423110	2423115		0.196654
NC_000913	2423115	2423120		0.197508
NC_000913	2423120	2423125		0.275815
NC_000913	2423125	2423130		0.466216
NC_000913	2423130	2423135		0.717920
NC_000913	2423135	2423140		0.933550
NC_000913	2423140	2423145		1.510553
NC_000913	2423145	2423150		1.642458
NC_000913	2423150	2423155		1.578821
NC_000913	2423155	2423160		1.309839
NC_000913	2423160	2423165		0.788271
NC_000913	2423165	2423170		0.512747
NC_000913	2423170	2423175		0.192514
NC_000913	2423175	2423180		0.107488
NC_000913	2423180	2423185		0.085160
NC_000913	2423185	2423190		0.086157
NC_000913	2423190	2423195		0.098035
NC_000913	2423195	2423200		0.076905
NC_000913	2423200	2423205		0.064863
NC_000913	2423205	2423210		0.199957
NC_000913	2423210	2423215		0.357901
NC_000913	2423215	2423220		0.294782
NC_000913	2423220	2423225		0.580569
NC_000913	2423225	2423230		0.651360
NC_000913	2423230	2423235		0.670870
NC_000913	2423235	2423240		0.770864
NC_000913	2423240	2423245		1.326679
NC_000913	2423245	2423250		2.857010
NC_000913	2423250	2423255		2.577389
NC_000913	2423255	2423260		2.881420
NC_000913	2423260	2423265		2.719385
NC_000913	2423265	2423270		2.114883
NC_000913	2423270	2423275		2.563363
NC_000913	2423275	2423280		2.527795
NC_000913	2423280	2423285		2.660713
NC_000913	2423285	2423290		2.371362
NC_000913	2423290	2423295		2.268145
NC_000913	2423295	2423300		1.788506
NC_000913	2423300	2423305		1.358583
NC_000913	2423305	2423310		1.184844
NC_000913	2423310	2423315		1.583998
NC_000913	2423315	2423320		0.542430
NC_000913	2423320	2423325		0.454509
NC_000913	2423325	2423330		0.428329
NC_000913	2423330	2423335		0.409976
NC_000913	2423335	2423340		0.313459
NC_000913	2423340	2423345		0.291841
NC_000913	2423345	2423350		0.343402
NC_000913	2423350	2423355		0.450763
NC_000913	2423355	2423360		0.612092
NC_000913	2423360	2423365		1.061446
NC_000913	2423365	2423370		0.935885
NC_000913	2423370	2423375		1.130093
NC_000913	2423375	2423380		1.291736
NC_000913	2423380	2423385		1.546122
NC_000913	2423385	2423390		1.416604
NC_000913	2423390	2423395		1.672131
NC_000913	2423395	2423400		1.336751
NC_000913	2423400	2423405		1.530777
NC_000913	2423405	2423410		0.810919
NC_000913	2423410	2423415		0.821813
NC_000913	2423415	2423420		0.304978
NC_000913	2423420	2423425		0.095858
NC_000913	2423425	2423430		0.080213
NC_000913	2423430	2423435		0.084920
NC_000913	2423435	2423440		0.084979
NC_000913	2423440	2423445		0.068311
NC_000913	2423445	2423450		0.227726
NC_000913	2423450	2423455		1.862376
NC_000913	2423455	2423460		0.201191
NC_000913	2423460	2423465		0.045168
NC_000913	2423465	2423470		0.035535
NC_000913	2423470	2423475		0.032621
NC_000913	2423475	2423480		0.034144
NC_000913	2423480	2423485		0.031273
NC_000913	2423485	2423490		0.045134
NC_000913	2423490	2423495		0.063238
NC_000913	2423495	2423500		0.164676
NC_000913	2423500	2423505		0.719115
NC_000913	2423505	2423510		0.533481
NC_000913	2423510	2423515		0.610932
NC_000913	2423515	2423520		0.425089
NC_000913	2423520	2423525		0.461601
NC_000913	2423525	2423530		0.315758
NC_000913	2423530	2423535		1.155587
NC_000913	2423535	2423540		0.698233
NC_000913	2423540	2423545		0.492677
NC_000913	2423545	2423550		0.390862
NC_000913	2423550	2423555		0.387989
NC_000913	2423555	2423560		0.361799
NC_000913	2423560	2423565		0.353218
NC_000913	2423565	2423570		0.392625
NC_000913	2423570	2423575		0.478392
NC_000913	2423575	2423580		0.464422
NC_000913	2423580	2423585		0.853475
NC_000913	2423585	2423590		0.525303
NC_000913	2423590	2423595		0.305101
NC_000913	2423595	2423600		0.165187
NC_000913	2423600	2423605		0.186539
NC_000913	2423605	2423610		0.173346
NC_000913	2423610	2423615		0.198553
NC_000913	2423615	2423620		0.294218
NC_000913	2423620	2423625		0.250142
NC_000913	2423625	2423630		0.233592
NC_000913	2423630	2423635		0.585395
NC_000913	2423635	2423640		0.710048
NC_000913	2423640	2423645		0.639187
NC_000913	2423645	2423650		0.602342
NC_000913	2423650	2423655		0.479480
NC_000913	2423655	2423660		0.328963
NC_000913	2423660	2423665		0.327680
NC_000913	2423665	2423670		0.340040
NC_000913	2423670	2423675		0.250320
NC_000913	2423675	2423680		0.235021
NC_000913	2423680	2423685		0.191785
NC_000913	2423685	2423690		0.147138
NC_000913	2423690	2423695		0.191466
NC_000913	2423695	2423700		0.224969
NC_000913	2423700	2423705		0.283971
NC_000913	2423705	2423710		0.324376
NC_000913	2423710	2423715		0.265600
NC_000913	2423715	2423720		0.309063
NC_000913	2423720	2423725		0.342173
NC_000913	2423725	2423730		0.359656
NC_000913	2423730	2423735		0.355306
NC_000913	2423735	2423740		0.443077
NC_000913	2423740	2423745		0.412884
NC_000913	2423745	2423750		0.377324
NC_000913	2423750	2423755		0.527754
NC_000913	2423755	2423760		0.408083
NC_000913	2423760	2423765		0.333607
NC_000913	2423765	2423770		0.295474
NC_000913	2423770	2423775		0.193775
NC_000913	2423775	2423780		0.185670
NC_000913	2423780	2423785		0.303086
NC_000913	2423785	2423790		0.420916
NC_000913	2423790	2423795		0.282257
NC_000913	2423795	2423800		0.158469
NC_000913	2423800	2423805		0.205198
NC_000913	2423805	2423810		0.242805
NC_000913	2423810	2423815		0.257301
NC_000913	2423815	2423820		0.237005
NC_000913	2423820	2423825		0.491463
NC_000913	2423825	2423830		0.601117
NC_000913	2423830	2423835		0.833372
NC_000913	2423835	2423840		0.623194
NC_000913	2423840	2423845		0.410964
NC_000913	2423845	2423850		0.474143
NC_000913	2423850	2423855		0.407044
NC_000913	2423855	2423860		0.379342
NC_000913	2423860	2423865		0.381714
NC_000913	2423865	2423870		0.389846
NC_000913	2423870	2423875		0.254704
NC_000913	2423875	2423880		0.227839
NC_000913	2423880	2423885		0.341860
NC_000913	2423885	2423890		0.404139
NC_000913	2423890	2423895		0.407268
NC_000913	2423895	2423900		0.504516
NC_000913	2423900	2423905		0.445791
NC_000913	2423905	2423910		0.594627
NC_000913	2423910	2423915		0.654802
NC_000913	2423915	2423920		1.128093
NC_000913	2423920	2423925		1.180330
NC_000913	2423925	2423930		0.965083
NC_000913	2423930	2423935		0.599202
NC_000913	2423935	2423940		0.745559
NC_000913	2423940	2423945		0.908170
NC_000913	2423945	2423950		0.875840
NC_000913	2423950	2423955		0.750382
NC_000913	2423955	2423960		0.572734
NC_000913	2423960	2423965		0.535151
NC_000913	2423965	2423970		0.482905
NC_000913	2423970	2423975		0.392273
NC_000913	2423975	2423980		0.306504
NC_000913	2423980	2423985		0.268359
NC_000913	2423985	2423990		0.258537
NC_000913	2423990	2423995		0.247542
NC_000913	2423995	2424000		0.187138
NC_000913	2424000	2424005		0.123968
NC_000913	2424005	2424010		0.097968
NC_000913	2424010	2424015		0.146325
NC_000913	2424015	2424020		0.155345
NC_000913	2424020	2424025		0.173630
NC_000913	2424025	2424030		0.236319
NC_000913	2424030	2424035		0.222993
NC_000913	2424035	2424040		0.234601
NC_000913	2424040	2424045		0.215905
NC_000913	2424045	2424050		0.216377
NC_000913	2424050	2424055		0.232518
NC_000913	2424055	2424060		0.276898
NC_000913	2424060	2424065		0.293544
NC_000913	2424065	2424070		0.318435
NC_000913	2424070	2424075		0.359491
NC_000913	2424075	2424080		0.317181
NC_000913	2424080	2424085		0.299590
NC_000913	2424085	2424090		0.343415
NC_000913	2424090	2424095		0.308738
NC_000913	2424095	2424100		0.298979
NC_000913	2424100	2424105		0.235134
NC_000913	2424105	2424110		0.224984
NC_000913	2424110	2424115		0.128182
NC_000913	2424115	2424120		0.124952
NC_000913	2424120	2424125		0.123501
NC_000913	2424125	2424130		0.129666
NC_000913	2424130	2424135		0.139197
NC_000913	2424135	2424140		0.213787
NC_000913	2424140	2424145		0.235752
NC_000913	2424145	2424150		0.251978
NC_000913	2424150	2424155		0.256655
NC_000913	2424155	2424160		0.188315
NC_000913	2424160	2424165		0.172561
NC_000913	2424165	2424170		0.152345
NC_000913	2424170	2424175		0.134351
NC_000913	2424175	2424180		0.114076
NC_000913	2424180	2424185		0.138154
NC_000913	2424185	2424190		0.142873
NC_000913	2424190	2424195		0.540781
NC_000913	2424195	2424200		0.702716
NC_000913	2424200	2424205		0.822564
NC_000913	2424205	2424210		1.001902
NC_000913	2424210	2424215		0.824640
NC_000913	2424215	2424220		0.855609
NC_000913	2424220	2424225		0.583356
NC_000913	2424225	2424230		0.603134
NC_000913	2424230	2424235		0.646442
NC_000913	2424235	2424240		0.662686
NC_000913	2424240	2424245		0.686425
NC_000913	2424245	2424250		0.696651
NC_000913	2424250	2424255		0.865232
NC_000913	2424255	2424260		0.903065
NC_000913	2424260	2424265		0.870474
NC_000913	2424265	2424270		0.911602
NC_000913	2424270	2424275		0.986206
NC_000913	2424275	2424280		0.626700
NC_000913	2424280	2424285		0.370804
NC_000913	2424285	2424290		0.366688
NC_000913	2424290	2424295		0.359115
NC_000913	2424295	2424300		0.423310
NC_000913	2424300	2424305		0.495769
NC_000913	2424305	2424310		0.755948
NC_000913	2424310	2424315		0.679038
NC_000913	2424315	2424320		0.695024
NC_000913	2424320	2424325		0.378238
NC_000913	2424325	2424330		0.431684
NC_000913	2424330	2424335		0.324519
NC_000913	2424335	2424340		0.271615
NC_000913	2424340	2424345		0.259074
NC_000913	2424345	2424350		0.333266
NC_000913	2424350	2424355		0.265134
NC_000913	2424355	2424360		0.195663
NC_000913	2424360	2424365		0.097592
NC_000913	2424365	2424370		0.086747
NC_000913	2424370	2424375		0.072233
NC_000913	2424375	2424380		0.045830
NC_000913	2424380	2424385		0.037306
NC_000913	2424385	2424390		0.044036
NC_000913	2424390	2424395		0.057849
NC_000913	2424395	2424400		0.070391
NC_000913	2424400	2424405		0.277233
NC_000913	2424405	2424410		0.679204
NC_000913	2424410	2424415		0.817930
NC_000913	2424415	2424420		0.134612
NC_000913	2424420	2424425		0.087755
NC_000913	2424425	2424430		0.105522
NC_000913	2424430	2424435		0.071159
NC_000913	2424435	2424440		0.042306
NC_000913	2424440	2424445		0.031268
NC_000913	2424445	2424450		0.053628
NC_000913	2424450	2424455		0.118585
NC_000913	2424455	2424460		0.138443
NC_000913	2424460	2424465		0.149093
NC_000913	2424465	2424470		0.161533
NC_000913	2424470	2424475		0.233782
NC_000913	2424475	2424480		0.261023
NC_000913	2424480	2424485		0.345399
NC_000913	2424485	2424490		0.907785
NC_000913	2424490	2424495		1.073544
NC_000913	2424495	2424500		1.172338
NC_000913	2424500	2424505		0.903563
NC_000913	2424505	2424510		0.551020
NC_000913	2424510	2424515		0.577063
NC_000913	2424515	2424520		0.594960
NC_000913	2424520	2424525		0.534010
NC_000913	2424525	2424530		0.446310
NC_000913	2424530	2424535		0.340276
NC_000913	2424535	2424540		0.245276
NC_000913	2424540	2424545		0.225184
NC_000913	2424545	2424550		0.194887
NC_000913	2424550	2424555		0.161049
NC_000913	2424555	2424560		0.172155
NC_000913	2424560	2424565		0.163680
NC_000913	2424565	2424570		0.170367
NC_000913	2424570	2424575		0.156486
NC_000913	2424575	2424580		0.215957
NC_000913	2424580	2424585		0.327492
NC_000913	2424585	2424590		0.290893
NC_000913	2424590	2424595		0.560241
NC_000913	2424595	2424600		0.619550
NC_000913	2424600	2424605		0.303654
NC_000913	2424605	2424610		0.121493
NC_000913	2424610	2424615		0.090178
NC_000913	2424615	2424620		0.099507
NC_000913	2424620	2424625		0.091262
NC_000913	2424625	2424630		0.133380
NC_000913	2424630	2424635		0.137129
NC_000913	2424635	2424640		0.144017
NC_000913	2424640	2424645		0.206054
NC_000913	2424645	2424650		0.330672
NC_000913	2424650	2424655		0.398375
NC_000913	2424655	2424660		0.605854
NC_000913	2424660	2424665		0.830513
NC_000913	2424665	2424670		0.775132
NC_000913	2424670	2424675		0.795360
NC_000913	2424675	2424680		0.969571
NC_000913	2424680	2424685		0.921912
NC_000913	2424685	2424690		0.853005
NC_000913	2424690	2424695		0.771665
NC_000913	2424695	2424700		0.843347
NC_000913	2424700	2424705		0.746600
NC_000913	2424705	2424710		0.496688
NC_000913	2424710	2424715		0.481641
NC_000913	2424715	2424720		0.446803
NC_000913	2424720	2424725		0.359233
NC_000913	2424725	2424730		0.348792
NC_000913	2424730	2424735		0.439701
NC_000913	2424735	2424740		0.348358
NC_000913	2424740	2424745		0.237795
NC_000913	2424745	2424750		0.061604
NC_000913	2424750	2424755		0.041862
NC_000913	2424755	2424760		0.040991
NC_000913	2424760	2424765		0.008736
NC_000913	2424765	2424770		0.008209
NC_000913	2424770	2424775		0.008584
NC_000913	2424775	2424780		0.008013
NC_000913	2424780	2424785		0.006695
NC_000913	2424785	2424790		0.007485
NC_000913	2424790	2424795		0.013800
NC_000913	2424795	2424800		0.029746
NC_000913	2424800	2424805		0.049740
NC_000913	2424805	2424810		0.201859
NC_000913	2424810	2424815		0.324674
NC_000913	2424815	2424820		0.231785
NC_000913	2424820	2424825		0.149473
NC_000913	2424825	2424830		0.148762
NC_000913	2424830	2424835		0.138034
NC_000913	2424835	2424840		0.217082
NC_000913	2424840	2424845		0.208057
NC_000913	2424845	2424850		0.227910
NC_000913	2424850	2424855		0.304786
NC_000913	2424855	2424860		0.189860
NC_000913	2424860	2424865		0.321624
NC_000913	2424865	2424870		0.340246
NC_000913	2424870	2424875		0.360749
NC_000913	2424875	2424880		0.369473
NC_000913	2424880	2424885		0.363212
NC_000913	2424885	2424890		0.456205
NC_000913	2424890	2424895		0.324199
NC_000913	2424895	2424900		0.264034
NC_000913	2424900	2424905		0.375516
NC_000913	2424905	2424910		0.429135
NC_000913	2424910	2424915		0.340878
NC_000913	2424915	2424920		0.267983
NC_000913	2424920	2424925		0.223471
NC_000913	2424925	2424930		0.209961
NC_000913	2424930	2424935		0.176621
NC_000913	2424935	2424940		0.164408
NC_000913	2424940	2424945		0.184059
NC_000913	2424945	2424950		0.201687
NC_000913	2424950	2424955		0.352763
NC_000913	2424955	2424960		0.388746
NC_000913	2424960	2424965		0.965472
NC_000913	2424965	2424970		0.835984
NC_000913	2424970	2424975		0.792627
NC_000913	2424975	2424980		0.621651
NC_000913	2424980	2424985		0.363918
NC_000913	2424985	2424990		0.392630
NC_000913	2424990	2424995		0.498024
NC_000913	2424995	2425000		0.557050
NC_000913	2425000	2425005		0.581247
NC_000913	2425005	2425010		0.529742
NC_000913	2425010	2425015		0.489814
NC_000913	2425015	2425020		0.390040
NC_000913	2425020	2425025		0.566983
NC_000913	2425025	2425030		0.639502
NC_000913	2425030	2425035		0.675897
NC_000913	2425035	2425040		0.844147
NC_000913	2425040	2425045		0.974605
NC_000913	2425045	2425050		0.882053
NC_000913	2425050	2425055		1.780791
NC_000913	2425055	2425060		2.046720
NC_000913	2425060	2425065		2.200827
NC_000913	2425065	2425070		2.160562
NC_000913	2425070	2425075		1.787454
NC_000913	2425075	2425080		1.690915
NC_000913	2425080	2425085		0.195885
NC_000913	2425085	2425090		0.136563
NC_000913	2425090	2425095		0.131262
NC_000913	2425095	2425100		0.076766
NC_000913	2425100	2425105		0.026285
NC_000913	2425105	2425110		0.021861
NC_000913	2425110	2425115		0.023648
NC_000913	2425115	2425120		0.019161
NC_000913	2425120	2425125		0.026951
NC_000913	2425125	2425130		0.078962
NC_000913	2425130	2425135		0.139189
NC_000913	2425135	2425140		0.195023
NC_000913	2425140	2425145		0.214478
NC_000913	2425145	2425150		0.214620
NC_000913	2425150	2425155		0.211294
NC_000913	2425155	2425160		0.219528
NC_000913	2425160	2425165		0.222440
NC_000913	2425165	2425170		0.335187
NC_000913	2425170	2425175		0.276985
NC_000913	2425175	2425180		0.427675
NC_000913	2425180	2425185		0.518543
NC_000913	2425185	2425190		0.056375
NC_000913	2425190	2425195		0.048674
NC_000913	2425195	2425200		0.043944
NC_000913	2425200	2425205		0.038609
NC_000913	2425205	2425210		0.028083
NC_000913	2425210	2425215		0.073686
NC_000913	2425215	2425220		0.206403
NC_000913	2425220	2425225		0.540353
NC_000913	2425225	2425230		0.630615
NC_000913	2425230	2425235		0.746879
NC_000913	2425235	2425240		0.718899
NC_000913	2425240	2425245		0.765175
NC_000913	2425245	2425250		0.641475
NC_000913	2425250	2425255		0.400503
NC_000913	2425255	2425260		0.353396
NC_000913	2425260	2425265		0.417521
NC_000913	2425265	2425270		0.390425
NC_000913	2425270	2425275		0.452865
NC_000913	2425275	2425280		0.517100
NC_000913	2425280	2425285		0.668402
NC_000913	2425285	2425290		0.697690
NC_000913	2425290	2425295		0.836793
NC_000913	2425295	2425300		0.558506
NC_000913	2425300	2425305		0.804585
NC_000913	2425305	2425310		0.714716
NC_000913	2425310	2425315		0.599895
NC_000913	2425315	2425320		0.612865
NC_000913	2425320	2425325		0.380320
NC_000913	2425325	2425330		0.384191
NC_000913	2425330	2425335		0.414870
NC_000913	2425335	2425340		0.436713
NC_000913	2425340	2425345		0.386881
NC_000913	2425345	2425350		0.282672
NC_000913	2425350	2425355		0.284431
NC_000913	2425355	2425360		0.259795
NC_000913	2425360	2425365		0.223906
NC_000913	2425365	2425370		0.283934
NC_000913	2425370	2425375		0.262944
NC_000913	2425375	2425380		0.257716
NC_000913	2425380	2425385		0.334827
NC_000913	2425385	2425390		0.386188
NC_000913	2425390	2425395		0.572124
NC_000913	2425395	2425400		0.447129
NC_000913	2425400	2425405		0.481239
NC_000913	2425405	2425410		0.376259
NC_000913	2425410	2425415		0.332206
NC_000913	2425415	2425420		0.308242
NC_000913	2425420	2425425		0.259665
NC_000913	2425425	2425430		0.415984
NC_000913	2425430	2425435		0.455017
NC_000913	2425435	2425440		0.413781
NC_000913	2425440	2425445		0.364934
NC_000913	2425445	2425450		0.410341
NC_000913	2425450	2425455		0.261142
NC_000913	2425455	2425460		0.117407
NC_000913	2425460	2425465		0.106712
NC_000913	2425465	2425470		0.108361
NC_000913	2425470	2425475		0.112176
NC_000913	2425475	2425480		0.111224
NC_000913	2425480	2425485		0.077608
NC_000913	2425485	2425490		0.094627
NC_000913	2425490	2425495		0.039579
NC_000913	2425495	2425500		0.023837
NC_000913	2425500	2425505		0.027899
NC_000913	2425505	2425510		0.042339
NC_000913	2425510	2425515		0.023693
NC_000913	2425515	2425520		0.027774
NC_000913	2425520	2425525		0.059598
NC_000913	2425525	2425530		0.061460
NC_000913	2425530	2425535		0.103366
NC_000913	2425535	2425540		0.132566
NC_000913	2425540	2425545		0.141341
NC_000913	2425545	2425550		0.254893
NC_000913	2425550	2425555		0.386984
NC_000913	2425555	2425560		0.758930
NC_000913	2425560	2425565		0.801030
NC_000913	2425565	2425570		0.657508
NC_000913	2425570	2425575		0.368162
NC_000913	2425575	2425580		0.354508
NC_000913	2425580	2425585		0.281480
NC_000913	2425585	2425590		0.256542
NC_000913	2425590	2425595		0.226088
NC_000913	2425595	2425600		0.081280
NC_000913	2425600	2425605		0.088357
NC_000913	2425605	2425610		0.067138
NC_000913	2425610	2425615		0.051200
NC_000913	2425615	2425620		0.063430
NC_000913	2425620	2425625		0.073961
NC_000913	2425625	2425630		0.071472
NC_000913	2425630	2425635		0.135597
NC_000913	2425635	2425640		0.113943
NC_000913	2425640	2425645		0.208815
NC_000913	2425645	2425650		0.190209
NC_000913	2425650	2425655		0.570239
NC_000913	2425655	2425660		0.363445
NC_000913	2425660	2425665		0.111354
NC_000913	2425665	2425670		0.104884
NC_000913	2425670	2425675		0.104550
NC_000913	2425675	2425680		0.098063
NC_000913	2425680	2425685		0.074804
NC_000913	2425685	2425690		0.130780
NC_000913	2425690	2425695		0.242560
NC_000913	2425695	2425700		0.482088
NC_000913	2425700	2425705		0.536060
NC_000913	2425705	2425710		0.787332
NC_000913	2425710	2425715		0.841276
NC_000913	2425715	2425720		0.793886
NC_000913	2425720	2425725		0.873408
NC_000913	2425725	2425730		0.742040
NC_000913	2425730	2425735		0.605838
NC_000913	2425735	2425740		0.503566
NC_000913	2425740	2425745		0.453157
NC_000913	2425745	2425750		0.449797
NC_000913	2425750	2425755		0.537987
NC_000913	2425755	2425760		0.431623
NC_000913	2425760	2425765		0.654793
NC_000913	2425765	2425770		0.767729
NC_000913	2425770	2425775		0.765081
NC_000913	2425775	2425780		0.589882
NC_000913	2425780	2425785		0.388660
NC_000913	2425785	2425790		0.324443
NC_000913	2425790	2425795		0.282782
NC_000913	2425795	2425800		0.257117
NC_000913	2425800	2425805		0.265804
NC_000913	2425805	2425810		0.259063
NC_000913	2425810	2425815		0.312492
NC_000913	2425815	2425820		0.332309
NC_000913	2425820	2425825		0.371126
NC_000913	2425825	2425830		0.658958
NC_000913	2425830	2425835		1.105592
NC_000913	2425835	2425840		0.613260
NC_000913	2425840	2425845		0.587888
NC_000913	2425845	2425850		0.666620
NC_000913	2425850	2425855		0.709101
NC_000913	2425855	2425860		0.649333
NC_000913	2425860	2425865		0.586478
NC_000913	2425865	2425870		0.583584
NC_000913	2425870	2425875		0.679097
NC_000913	2425875	2425880		0.813967
NC_000913	2425880	2425885		0.837102
NC_000913	2425885	2425890		1.357079
NC_000913	2425890	2425895		0.930125
NC_000913	2425895	2425900		0.838792
NC_000913	2425900	2425905		0.667172
NC_000913	2425905	2425910		0.683645
NC_000913	2425910	2425915		1.011659
NC_000913	2425915	2425920		0.483377
NC_000913	2425920	2425925		0.485513
NC_000913	2425925	2425930		0.413060
NC_000913	2425930	2425935		0.334085
NC_000913	2425935	2425940		0.357758
NC_000913	2425940	2425945		0.464279
NC_000913	2425945	2425950		0.488888
NC_000913	2425950	2425955		0.479481
NC_000913	2425955	2425960		0.435962
NC_000913	2425960	2425965		0.314481
NC_000913	2425965	2425970		0.234097
NC_000913	2425970	2425975		0.126037
NC_000913	2425975	2425980		0.053166
NC_000913	2425980	2425985		0.053184
NC_000913	2425985	2425990		0.035695
NC_000913	2425990	2425995		0.049198
NC_000913	2425995	2426000		0.047923
NC_000913	2426000	2426005		0.056313
NC_000913	2426005	2426010		0.190397
NC_000913	2426010	2426015		0.242634
NC_000913	2426015	2426020		0.135254
NC_000913	2426020	2426025		0.184821
NC_000913	2426025	2426030		0.137300
NC_000913	2426030	2426035		0.088034
NC_000913	2426035	2426040		0.061905
NC_000913	2426040	2426045		0.056316
NC_000913	2426045	2426050		0.100339
NC_000913	2426050	2426055		0.108206
NC_000913	2426055	2426060		0.099675
NC_000913	2426060	2426065		0.070017
NC_000913	2426065	2426070		0.048004
NC_000913	2426070	2426075		0.043642
NC_000913	2426075	2426080		0.059775
NC_000913	2426080	2426085		0.071705
NC_000913	2426085	2426090		0.046253
NC_000913	2426090	2426095		0.060181
NC_000913	2426095	2426100		0.075467
NC_000913	2426100	2426105		0.080738
NC_000913	2426105	2426110		0.088389
NC_000913	2426110	2426115		0.079538
NC_000913	2426115	2426120		0.070720
NC_000913	2426120	2426125		0.107797
NC_000913	2426125	2426130		0.212435
NC_000913	2426130	2426135		0.218724
NC_000913	2426135	2426140		0.215912
NC_000913	2426140	2426145		0.218432
NC_000913	2426145	2426150		0.191945
NC_000913	2426150	2426155		0.165860
NC_000913	2426155	2426160		0.147387
NC_000913	2426160	2426165		0.136995
NC_000913	2426165	2426170		0.121522
NC_000913	2426170	2426175		0.158224
NC_000913	2426175	2426180		0.058626
NC_000913	2426180	2426185		0.073158
NC_000913	2426185	2426190		0.100015
NC_000913	2426190	2426195		0.181331
NC_000913	2426195	2426200		0.196392
NC_000913	2426200	2426205		0.151660
NC_000913	2426205	2426210		0.135941
NC_000913	2426210	2426215		0.223753
NC_000913	2426215	2426220		0.085848
NC_000913	2426220	2426225		0.070751
NC_000913	2426225	2426230		0.104055
NC_000913	2426230	2426235		0.140906
NC_000913	2426235	2426240		0.133966
NC_000913	2426240	2426245		0.145258
NC_000913	2426245	2426250		0.217276
NC_000913	2426250	2426255		0.198392
NC_000913	2426255	2426260		0.256182
NC_000913	2426260	2426265		0.492067
NC_000913	2426265	2426270		0.518807
NC_000913	2426270	2426275		0.574202
NC_000913	2426275	2426280		0.472385
NC_000913	2426280	2426285		0.407647
NC_000913	2426285	2426290		0.304499
NC_000913	2426290	2426295		0.233974
NC_000913	2426295	2426300		0.174350
NC_000913	2426300	2426305		0.145242
NC_000913	2426305	2426310		0.106113
NC_000913	2426310	2426315		0.102186
NC_000913	2426315	2426320		0.092894
NC_000913	2426320	2426325		0.230494
NC_000913	2426325	2426330		0.380120
NC_000913	2426330	2426335		0.542810
NC_000913	2426335	2426340		0.979906
NC_000913	2426340	2426345		0.952280
NC_000913	2426345	2426350		0.244275
NC_000913	2426350	2426355		0.243079
NC_000913	2426355	2426360		0.262542
NC_000913	2426360	2426365		0.274981
NC_000913	2426365	2426370		0.222771
NC_000913	2426370	2426375		0.257604
NC_000913	2426375	2426380		0.295254
NC_000913	2426380	2426385		0.255166
NC_000913	2426385	2426390		0.326047
NC_000913	2426390	2426395		0.402929
NC_000913	2426395	2426400		0.315202
NC_000913	2426400	2426405		0.263261
NC_000913	2426405	2426410		0.204366
NC_000913	2426410	2426415		0.120494
NC_000913	2426415	2426420		0.092617
NC_000913	2426420	2426425		0.037809
NC_000913	2426425	2426430		0.025426
NC_000913	2426430	2426435		0.026281
NC_000913	2426435	2426440		0.025583
NC_000913	2426440	2426445		0.021617
NC_000913	2426445	2426450		0.011578
NC_000913	2426450	2426455		0.010386
NC_000913	2426455	2426460		0.026135
NC_000913	2426460	2426465		0.032523
NC_000913	2426465	2426470		0.007266
NC_000913	2426470	2426475		0.020747
NC_000913	2426475	2426480		0.019650
NC_000913	2426480	2426485		0.032005
NC_000913	2426485	2426490		0.039587
NC_000913	2426490	2426495		0.058547
NC_000913	2426495	2426500		0.051039
NC_000913	2426500	2426505		0.049583
NC_000913	2426505	2426510		0.135810
NC_000913	2426510	2426515		0.173960
NC_000913	2426515	2426520		0.146013
NC_000913	2426520	2426525		0.075069
NC_000913	2426525	2426530		0.077605
NC_000913	2426530	2426535		0.065777
NC_000913	2426535	2426540		0.078054
NC_000913	2426540	2426545		0.051386
NC_000913	2426545	2426550		0.105628
NC_000913	2426550	2426555		0.062553
NC_000913	2426555	2426560		0.055228
NC_000913	2426560	2426565		0.063286
NC_000913	2426565	2426570		0.085251
NC_000913	2426570	2426575		0.075209
NC_000913	2426575	2426580		0.071612
NC_000913	2426580	2426585		0.135661
NC_000913	2426585	2426590		0.181865
NC_000913	2426590	2426595		0.257218
NC_000913	2426595	2426600		0.763774
NC_000913	2426600	2426605		0.980917
NC_000913	2426605	2426610		1.036347
NC_000913	2426610	2426615		1.085391
NC_000913	2426615	2426620		1.239325
NC_000913	2426620	2426625		0.773246
NC_000913	2426625	2426630		0.521125
NC_000913	2426630	2426635		0.122094
NC_000913	2426635	2426640		0.031401
NC_000913	2426640	2426645		0.050563
NC_000913	2426645	2426650		0.053432
NC_000913	2426650	2426655		0.070303
NC_000913	2426655	2426660		0.085690
NC_000913	2426660	2426665		0.125736
NC_000913	2426665	2426670		0.173597
NC_000913	2426670	2426675		0.173442
NC_000913	2426675	2426680		0.107731
NC_000913	2426680	2426685		0.130051
NC_000913	2426685	2426690		0.237723
NC_000913	2426690	2426695		0.265883
NC_000913	2426695	2426700		0.245194
NC_000913	2426700	2426705		0.440730
NC_000913	2426705	2426710		1.194549
NC_000913	2426710	2426715		1.328603
NC_000913	2426715	2426720		1.599542
NC_000913	2426720	2426725		1.517527
NC_000913	2426725	2426730		1.452325
NC_000913	2426730	2426735		1.505878
NC_000913	2426735	2426740		1.494380
NC_000913	2426740	2426745		1.557215
NC_000913	2426745	2426750		1.158607
NC_000913	2426750	2426755		1.125798
NC_000913	2426755	2426760		0.878314
NC_000913	2426760	2426765		0.728494
NC_000913	2426765	2426770		0.652760
NC_000913	2426770	2426775		0.480041
NC_000913	2426775	2426780		0.460508
NC_000913	2426780	2426785		0.492494
NC_000913	2426785	2426790		0.414487
NC_000913	2426790	2426795		0.360478
NC_000913	2426795	2426800		0.388594
NC_000913	2426800	2426805		0.441249
NC_000913	2426805	2426810		0.530172
NC_000913	2426810	2426815		0.471988
NC_000913	2426815	2426820		0.546974
NC_000913	2426820	2426825		0.612152
NC_000913	2426825	2426830		0.703686
NC_000913	2426830	2426835		0.516062
NC_000913	2426835	2426840		0.511837
NC_000913	2426840	2426845		0.515445
NC_000913	2426845	2426850		0.606110
NC_000913	2426850	2426855		0.679260
NC_000913	2426855	2426860		0.696668
NC_000913	2426860	2426865		0.695857
NC_000913	2426865	2426870		0.638828
NC_000913	2426870	2426875		0.586421
NC_000913	2426875	2426880		0.670262
NC_000913	2426880	2426885		0.721226
NC_000913	2426885	2426890		0.821864
NC_000913	2426890	2426895		0.920539
NC_000913	2426895	2426900		0.916101
NC_000913	2426900	2426905		0.780542
NC_000913	2426905	2426910		0.505557
NC_000913	2426910	2426915		0.503189
NC_000913	2426915	2426920		0.472241
NC_000913	2426920	2426925		1.754439
NC_000913	2426925	2426930		2.813160
NC_000913	2426930	2426935		3.519452
NC_000913	2426935	2426940		2.189025
NC_000913	2426940	2426945		1.687864
NC_000913	2426945	2426950		1.432950
NC_000913	2426950	2426955		1.290885
NC_000913	2426955	2426960		1.189779
NC_000913	2426960	2426965		1.210751
NC_000913	2426965	2426970		1.239135
NC_000913	2426970	2426975		1.060770
NC_000913	2426975	2426980		1.011349
NC_000913	2426980	2426985		0.521583
NC_000913	2426985	2426990		0.320111
NC_000913	2426990	2426995		0.282627
NC_000913	2426995	2427000		0.261252
NC_000913	2427000	2427005		0.231294
NC_000913	2427005	2427010		0.178310
NC_000913	2427010	2427015		0.210214
NC_000913	2427015	2427020		0.199832
NC_000913	2427020	2427025		0.250783
NC_000913	2427025	2427030		0.393172
NC_000913	2427030	2427035		0.315431
NC_000913	2427035	2427040		0.109366
NC_000913	2427040	2427045		0.112295
NC_000913	2427045	2427050		0.085485
NC_000913	2427050	2427055		0.080479
NC_000913	2427055	2427060		0.063142
NC_000913	2427060	2427065		0.089318
NC_000913	2427065	2427070		0.100918
NC_000913	2427070	2427075		0.112497
NC_000913	2427075	2427080		0.089926
NC_000913	2427080	2427085		0.088192
NC_000913	2427085	2427090		0.105291
NC_000913	2427090	2427095		0.116139
NC_000913	2427095	2427100		0.163443
NC_000913	2427100	2427105		0.165720
NC_000913	2427105	2427110		0.185370
NC_000913	2427110	2427115		0.186156
NC_000913	2427115	2427120		0.120826
NC_000913	2427120	2427125		0.073749
NC_000913	2427125	2427130		0.072311
NC_000913	2427130	2427135		0.067153
NC_000913	2427135	2427140		0.067777
NC_000913	2427140	2427145		0.095538
NC_000913	2427145	2427150		0.107286
NC_000913	2427150	2427155		0.164857
NC_000913	2427155	2427160		0.173961
NC_000913	2427160	2427165		0.213938
NC_000913	2427165	2427170		0.320764
NC_000913	2427170	2427175		0.381757
NC_000913	2427175	2427180		0.383712
NC_000913	2427180	2427185		0.466253
NC_000913	2427185	2427190		0.468572
NC_000913	2427190	2427195		0.414065
NC_000913	2427195	2427200		0.390668
NC_000913	2427200	2427205		0.500432
NC_000913	2427205	2427210		0.450644
NC_000913	2427210	2427215		0.579513
NC_000913	2427215	2427220		0.580674
NC_000913	2427220	2427225		0.556943
NC_000913	2427225	2427230		0.609980
NC_000913	2427230	2427235		0.687976
NC_000913	2427235	2427240		0.756500
NC_000913	2427240	2427245		0.917392
NC_000913	2427245	2427250		0.690329
NC_000913	2427250	2427255		0.378548
NC_000913	2427255	2427260		0.308226
NC_000913	2427260	2427265		0.290936
NC_000913	2427265	2427270		0.229900
NC_000913	2427270	2427275		0.231484
NC_000913	2427275	2427280		0.261435
NC_000913	2427280	2427285		0.352446
NC_000913	2427285	2427290		0.449255
NC_000913	2427290	2427295		0.434219
NC_000913	2427295	2427300		0.406765
NC_000913	2427300	2427305		0.421256
NC_000913	2427305	2427310		0.437285
NC_000913	2427310	2427315		0.477411
NC_000913	2427315	2427320		0.447602
NC_000913	2427320	2427325		0.455625
NC_000913	2427325	2427330		0.561243
NC_000913	2427330	2427335		0.623283
NC_000913	2427335	2427340		0.499469
NC_000913	2427340	2427345		0.564064
NC_000913	2427345	2427350		0.581629
NC_000913	2427350	2427355		0.487143
NC_000913	2427355	2427360		0.550011
NC_000913	2427360	2427365		0.581089
NC_000913	2427365	2427370		0.738812
NC_000913	2427370	2427375		0.602529
NC_000913	2427375	2427380		0.552105
NC_000913	2427380	2427385		0.523461
NC_000913	2427385	2427390		0.542240
NC_000913	2427390	2427395		0.452599
NC_000913	2427395	2427400		0.529786
NC_000913	2427400	2427405		0.282267
NC_000913	2427405	2427410		0.125132
NC_000913	2427410	2427415		0.157935
NC_000913	2427415	2427420		0.144669
NC_000913	2427420	2427425		0.148467
NC_000913	2427425	2427430		0.185090
NC_000913	2427430	2427435		0.223712
NC_000913	2427435	2427440		0.279176
NC_000913	2427440	2427445		0.328561
NC_000913	2427445	2427450		0.185869
NC_000913	2427450	2427455		0.225916
NC_000913	2427455	2427460		0.297346
NC_000913	2427460	2427465		0.290114
NC_000913	2427465	2427470		0.361137
NC_000913	2427470	2427475		0.415539
NC_000913	2427475	2427480		0.483537
NC_000913	2427480	2427485		0.483406
NC_000913	2427485	2427490		0.256375
NC_000913	2427490	2427495		0.244571
NC_000913	2427495	2427500		0.162543
NC_000913	2427500	2427505		0.104570
NC_000913	2427505	2427510		0.130596
NC_000913	2427510	2427515		0.214154
NC_000913	2427515	2427520		0.212248
NC_000913	2427520	2427525		0.310169
NC_000913	2427525	2427530		0.199095
NC_000913	2427530	2427535		0.161989
NC_000913	2427535	2427540		0.092857
NC_000913	2427540	2427545		0.075164
NC_000913	2427545	2427550		0.043279
NC_000913	2427550	2427555		0.113913
NC_000913	2427555	2427560		0.109335
NC_000913	2427560	2427565		0.120746
NC_000913	2427565	2427570		0.101249
NC_000913	2427570	2427575		0.090550
NC_000913	2427575	2427580		0.119066
NC_000913	2427580	2427585		0.163968
NC_000913	2427585	2427590		0.177067
NC_000913	2427590	2427595		0.268307
NC_000913	2427595	2427600		0.307366
NC_000913	2427600	2427605		0.270059
NC_000913	2427605	2427610		0.218116
NC_000913	2427610	2427615		0.152812
NC_000913	2427615	2427620		0.167426
NC_000913	2427620	2427625		0.202890
NC_000913	2427625	2427630		0.226891
NC_000913	2427630	2427635		0.175975
NC_000913	2427635	2427640		0.196415
NC_000913	2427640	2427645		0.174623
NC_000913	2427645	2427650		0.228532
NC_000913	2427650	2427655		0.208717
NC_000913	2427655	2427660		0.245029
NC_000913	2427660	2427665		0.129045
NC_000913	2427665	2427670		0.145565
NC_000913	2427670	2427675		0.110277
NC_000913	2427675	2427680		0.085409
NC_000913	2427680	2427685		0.070322
NC_000913	2427685	2427690		0.100980
NC_000913	2427690	2427695		0.095045
NC_000913	2427695	2427700		0.152312
NC_000913	2427700	2427705		0.159490
NC_000913	2427705	2427710		0.522421
NC_000913	2427710	2427715		0.452641
NC_000913	2427715	2427720		0.386974
NC_000913	2427720	2427725		0.360230
NC_000913	2427725	2427730		0.341368
NC_000913	2427730	2427735		0.326215
NC_000913	2427735	2427740		0.360781
NC_000913	2427740	2427745		0.434588
NC_000913	2427745	2427750		0.466271
NC_000913	2427750	2427755		0.528428
NC_000913	2427755	2427760		0.545141
NC_000913	2427760	2427765		0.567534
NC_000913	2427765	2427770		0.803582
NC_000913	2427770	2427775		0.681530
NC_000913	2427775	2427780		0.777364
NC_000913	2427780	2427785		0.837261
NC_000913	2427785	2427790		0.605895
NC_000913	2427790	2427795		0.174719
NC_000913	2427795	2427800		0.039159
NC_000913	2427800	2427805		0.045204
NC_000913	2427805	2427810		0.025776
NC_000913	2427810	2427815		0.061976
NC_000913	2427815	2427820		0.067157
NC_000913	2427820	2427825		0.113971
NC_000913	2427825	2427830		0.142683
NC_000913	2427830	2427835		0.226110
NC_000913	2427835	2427840		0.409958
NC_000913	2427840	2427845		0.553040
NC_000913	2427845	2427850		0.528162
NC_000913	2427850	2427855		0.541447
NC_000913	2427855	2427860		0.540094
NC_000913	2427860	2427865		0.649116
NC_000913	2427865	2427870		0.651055
NC_000913	2427870	2427875		0.698921
NC_000913	2427875	2427880		0.708859
NC_000913	2427880	2427885		0.696532
NC_000913	2427885	2427890		0.618093
NC_000913	2427890	2427895		0.646454
NC_000913	2427895	2427900		0.802109
NC_000913	2427900	2427905		0.859267
NC_000913	2427905	2427910		0.671112
NC_000913	2427910	2427915		0.813907
NC_000913	2427915	2427920		0.435616
NC_000913	2427920	2427925		0.246005
NC_000913	2427925	2427930		0.244775
NC_000913	2427930	2427935		0.219965
NC_000913	2427935	2427940		0.207739
NC_000913	2427940	2427945		0.203207
NC_000913	2427945	2427950		0.195272
NC_000913	2427950	2427955		0.207515
NC_000913	2427955	2427960		0.242279
NC_000913	2427960	2427965		0.243136
NC_000913	2427965	2427970		0.347049
NC_000913	2427970	2427975		0.546747
NC_000913	2427975	2427980		0.611060
NC_000913	2427980	2427985		0.847913
NC_000913	2427985	2427990		1.427764
NC_000913	2427990	2427995		1.418031
NC_000913	2427995	2428000		1.280793
NC_000913	2428000	2428005		1.496561
NC_000913	2428005	2428010		1.077753
NC_000913	2428010	2428015		1.235882
NC_000913	2428015	2428020		1.123764
NC_000913	2428020	2428025		0.984452
NC_000913	2428025	2428030		0.969945
NC_000913	2428030	2428035		1.121786
NC_000913	2428035	2428040		1.199917
NC_000913	2428040	2428045		1.219220
NC_000913	2428045	2428050		1.202405
NC_000913	2428050	2428055		1.043157
NC_000913	2428055	2428060		1.207613
NC_000913	2428060	2428065		0.728414
NC_000913	2428065	2428070		0.737269
NC_000913	2428070	2428075		0.720901
NC_000913	2428075	2428080		0.792901
NC_000913	2428080	2428085		0.826083
NC_000913	2428085	2428090		1.014183
NC_000913	2428090	2428095		2.008388
NC_000913	2428095	2428100		2.230887
NC_000913	2428100	2428105		5.198976
NC_000913	2428105	2428110		15.642599
NC_000913	2428110	2428115		17.244335
NC_000913	2428115	2428120		22.065431
NC_000913	2428120	2428125		22.471050
NC_000913	2428125	2428130		22.560384
NC_000913	2428130	2428135		22.760910
NC_000913	2428135	2428140		23.520234
NC_000913	2428140	2428145		23.287122
NC_000913	2428145	2428150		21.542618
NC_000913	2428150	2428155		16.893946
NC_000913	2428155	2428160		15.107091
NC_000913	2428160	2428165		12.978460
NC_000913	2428165	2428170		8.915018
NC_000913	2428170	2428175		2.686035
NC_000913	2428175	2428180		2.536982
NC_000913	2428180	2428185		1.975310
NC_000913	2428185	2428190		1.663241
NC_000913	2428190	2428195		1.208933
NC_000913	2428195	2428200		0.639852
NC_000913	2428200	2428205		0.592218
NC_000913	2428205	2428210		0.569662
NC_000913	2428210	2428215		0.610355
NC_000913	2428215	2428220		0.633050
NC_000913	2428220	2428225		0.599456
NC_000913	2428225	2428230		0.940833
NC_000913	2428230	2428235		1.469789
NC_000913	2428235	2428240		1.604736
NC_000913	2428240	2428245		1.449172
NC_000913	2428245	2428250		1.655641
NC_000913	2428250	2428255		1.464830
NC_000913	2428255	2428260		1.593696
NC_000913	2428260	2428265		1.018524
NC_000913	2428265	2428270		0.947907
NC_000913	2428270	2428275		0.953034
NC_000913	2428275	2428280		0.859189
NC_000913	2428280	2428285		0.799757
NC_000913	2428285	2428290		0.797108
NC_000913	2428290	2428295		0.808507
NC_000913	2428295	2428300		0.980237
NC_000913	2428300	2428305		0.910752
NC_000913	2428305	2428310		0.960529
NC_000913	2428310	2428315		0.824075
NC_000913	2428315	2428320		0.757080
NC_000913	2428320	2428325		0.772695
NC_000913	2428325	2428330		0.569117
NC_000913	2428330	2428335		0.376562
NC_000913	2428335	2428340		0.480068
NC_000913	2428340	2428345		0.459292
NC_000913	2428345	2428350		0.378536
NC_000913	2428350	2428355		0.333770
NC_000913	2428355	2428360		0.272809
NC_000913	2428360	2428365		0.257980
NC_000913	2428365	2428370		0.064754
NC_000913	2428370	2428375		0.068648
NC_000913	2428375	2428380		0.071311
NC_000913	2428380	2428385		0.102303
NC_000913	2428385	2428390		0.234574
NC_000913	2428390	2428395		0.212142
NC_000913	2428395	2428400		0.223810
NC_000913	2428400	2428405		0.192686
NC_000913	2428405	2428410		0.251571
NC_000913	2428410	2428415		0.322092
NC_000913	2428415	2428420		0.375710
NC_000913	2428420	2428425		0.341114
NC_000913	2428425	2428430		0.436213
NC_000913	2428430	2428435		0.439776
NC_000913	2428435	2428440		0.479162
NC_000913	2428440	2428445		0.499129
NC_000913	2428445	2428450		0.426264
NC_000913	2428450	2428455		0.484910
NC_000913	2428455	2428460		0.356985
NC_000913	2428460	2428465		0.221736
NC_000913	2428465	2428470		0.162415
NC_000913	2428470	2428475		0.154724
NC_000913	2428475	2428480		0.131002
NC_000913	2428480	2428485		0.112979
NC_000913	2428485	2428490		0.176874
NC_000913	2428490	2428495		0.048503
NC_000913	2428495	2428500		0.058082
NC_000913	2428500	2428505		0.112629
NC_000913	2428505	2428510		0.094245
NC_000913	2428510	2428515		0.083453
NC_000913	2428515	2428520		0.087063
NC_000913	2428520	2428525		0.101483
NC_000913	2428525	2428530		0.181855
NC_000913	2428530	2428535		0.105852
NC_000913	2428535	2428540		0.136797
NC_000913	2428540	2428545		0.283188
NC_000913	2428545	2428550		0.505384
NC_000913	2428550	2428555		0.537765
NC_000913	2428555	2428560		0.666412
NC_000913	2428560	2428565		0.632466
NC_000913	2428565	2428570		0.771071
NC_000913	2428570	2428575		0.177077
NC_000913	2428575	2428580		0.170174
NC_000913	2428580	2428585		0.098790
NC_000913	2428585	2428590		0.101260
NC_000913	2428590	2428595		0.102652
NC_000913	2428595	2428600		0.102312
NC_000913	2428600	2428605		0.105494
NC_000913	2428605	2428610		0.202591
NC_000913	2428610	2428615		0.292405
NC_000913	2428615	2428620		0.421008
NC_000913	2428620	2428625		0.257169
NC_000913	2428625	2428630		0.261981
NC_000913	2428630	2428635		0.245364
NC_000913	2428635	2428640		0.279821
NC_000913	2428640	2428645		0.279891
NC_000913	2428645	2428650		0.251973
NC_000913	2428650	2428655		0.316203
NC_000913	2428655	2428660		0.333812
NC_000913	2428660	2428665		0.426586
NC_000913	2428665	2428670		0.416140
NC_000913	2428670	2428675		0.439888
NC_000913	2428675	2428680		0.515232
NC_000913	2428680	2428685		0.576743
NC_000913	2428685	2428690		1.027825
NC_000913	2428690	2428695		0.878653
NC_000913	2428695	2428700		0.769770
NC_000913	2428700	2428705		0.631727
NC_000913	2428705	2428710		0.606905
NC_000913	2428710	2428715		0.614685
NC_000913	2428715	2428720		0.638979
NC_000913	2428720	2428725		0.810091
NC_000913	2428725	2428730		0.807823
NC_000913	2428730	2428735		0.627086
NC_000913	2428735	2428740		0.401484
NC_000913	2428740	2428745		0.195218
NC_000913	2428745	2428750		0.191013
NC_000913	2428750	2428755		0.200059
NC_000913	2428755	2428760		0.189675
NC_000913	2428760	2428765		0.114733
NC_000913	2428765	2428770		0.132228
NC_000913	2428770	2428775		0.167746
NC_000913	2428775	2428780		0.155891
NC_000913	2428780	2428785		0.164763
NC_000913	2428785	2428790		0.240666
NC_000913	2428790	2428795		0.390618
NC_000913	2428795	2428800		0.255769
NC_000913	2428800	2428805		0.334672
NC_000913	2428805	2428810		0.186687
NC_000913	2428810	2428815		0.167585
NC_000913	2428815	2428820		0.165866
NC_000913	2428820	2428825		0.124993
NC_000913	2428825	2428830		0.166062
NC_000913	2428830	2428835		0.101062
NC_000913	2428835	2428840		0.108452
NC_000913	2428840	2428845		0.089957
NC_000913	2428845	2428850		0.101162
NC_000913	2428850	2428855		0.089046
NC_000913	2428855	2428860		0.131375
NC_000913	2428860	2428865		0.109557
NC_000913	2428865	2428870		0.196934
NC_000913	2428870	2428875		0.086849
NC_000913	2428875	2428880		0.062766
NC_000913	2428880	2428885		0.043340
NC_000913	2428885	2428890		0.019056
NC_000913	2428890	2428895		0.017227
NC_000913	2428895	2428900		0.019082
NC_000913	2428900	2428905		0.021763
NC_000913	2428905	2428910		0.019166
NC_000913	2428910	2428915		0.091457
NC_000913	2428915	2428920		0.156633
NC_000913	2428920	2428925		0.121624
NC_000913	2428925	2428930		0.146226
NC_000913	2428930	2428935		0.175057
NC_000913	2428935	2428940		0.167209
NC_000913	2428940	2428945		0.187489
NC_000913	2428945	2428950		0.185967
NC_000913	2428950	2428955		0.331576
NC_000913	2428955	2428960		0.433583
NC_000913	2428960	2428965		0.396140
NC_000913	2428965	2428970		0.244180
NC_000913	2428970	2428975		0.148410
NC_000913	2428975	2428980		0.086065
NC_000913	2428980	2428985		0.060852
NC_000913	2428985	2428990		0.042012
NC_000913	2428990	2428995		0.036863
NC_000913	2428995	2429000		0.060322
NC_000913	2429000	2429005		0.074188
NC_000913	2429005	2429010		0.096247
NC_000913	2429010	2429015		0.335684
NC_000913	2429015	2429020		0.505336
NC_000913	2429020	2429025		0.404576
NC_000913	2429025	2429030		0.231624
NC_000913	2429030	2429035		0.206332
NC_000913	2429035	2429040		0.123632
NC_000913	2429040	2429045		0.081233
NC_000913	2429045	2429050		0.167278
NC_000913	2429050	2429055		0.194519
NC_000913	2429055	2429060		0.258009
NC_000913	2429060	2429065		0.361647
NC_000913	2429065	2429070		0.220749
NC_000913	2429070	2429075		0.259819
NC_000913	2429075	2429080		0.344537
NC_000913	2429080	2429085		0.381243
NC_000913	2429085	2429090		0.430397
NC_000913	2429090	2429095		0.482093
NC_000913	2429095	2429100		0.503449
NC_000913	2429100	2429105		0.438707
NC_000913	2429105	2429110		0.354341
NC_000913	2429110	2429115		0.180489
NC_000913	2429115	2429120		0.149443
NC_000913	2429120	2429125		0.166535
NC_000913	2429125	2429130		0.147841
NC_000913	2429130	2429135		0.124372
NC_000913	2429135	2429140		0.133844
NC_000913	2429140	2429145		0.105631
NC_000913	2429145	2429150		0.140451
NC_000913	2429150	2429155		0.140628
NC_000913	2429155	2429160		0.143558
NC_000913	2429160	2429165		0.243036
NC_000913	2429165	2429170		0.172805
NC_000913	2429170	2429175		0.174247
NC_000913	2429175	2429180		0.190702
NC_000913	2429180	2429185		0.190526
NC_000913	2429185	2429190		0.298559
NC_000913	2429190	2429195		0.408263
NC_000913	2429195	2429200		0.440900
NC_000913	2429200	2429205		0.444222
NC_000913	2429205	2429210		0.444958
NC_000913	2429210	2429215		0.285036
NC_000913	2429215	2429220		0.338473
NC_000913	2429220	2429225		0.368504
NC_000913	2429225	2429230		0.452071
NC_000913	2429230	2429235		0.952813
NC_000913	2429235	2429240		1.232694
NC_000913	2429240	2429245		0.929809
NC_000913	2429245	2429250		1.042178
NC_000913	2429250	2429255		0.694094
NC_000913	2429255	2429260		0.648860
NC_000913	2429260	2429265		0.678053
NC_000913	2429265	2429270		0.769202
NC_000913	2429270	2429275		0.707781
NC_000913	2429275	2429280		0.631798
NC_000913	2429280	2429285		0.679936
NC_000913	2429285	2429290		0.548572
NC_000913	2429290	2429295		0.557743
NC_000913	2429295	2429300		0.469488
NC_000913	2429300	2429305		0.319507
NC_000913	2429305	2429310		0.237509
NC_000913	2429310	2429315		0.190176
NC_000913	2429315	2429320		0.107028
NC_000913	2429320	2429325		0.015861
NC_000913	2429325	2429330		0.009432
NC_000913	2429330	2429335		0.011117
NC_000913	2429335	2429340		0.006807
NC_000913	2429340	2429345		0.004101
NC_000913	2429345	2429350		0.004950
NC_000913	2429350	2429355		0.080357
NC_000913	2429355	2429360		0.098167
NC_000913	2429360	2429365		0.098068
NC_000913	2429365	2429370		0.100834
NC_000913	2429370	2429375		0.063014
NC_000913	2429375	2429380		0.085903
NC_000913	2429380	2429385		0.091333
NC_000913	2429385	2429390		0.096093
NC_000913	2429390	2429395		0.095325
NC_000913	2429395	2429400		0.095435
NC_000913	2429400	2429405		0.098818
NC_000913	2429405	2429410		0.118876
NC_000913	2429410	2429415		0.151254
NC_000913	2429415	2429420		0.165072
NC_000913	2429420	2429425		0.139351
NC_000913	2429425	2429430		0.109961
NC_000913	2429430	2429435		0.086318
NC_000913	2429435	2429440		0.067976
NC_000913	2429440	2429445		0.105939
NC_000913	2429445	2429450		0.121588
NC_000913	2429450	2429455		0.154068
NC_000913	2429455	2429460		0.151691
NC_000913	2429460	2429465		0.140267
NC_000913	2429465	2429470		0.117192
NC_000913	2429470	2429475		0.453957
NC_000913	2429475	2429480		0.658258
NC_000913	2429480	2429485		0.722630
NC_000913	2429485	2429490		0.474052
NC_000913	2429490	2429495		0.339475
NC_000913	2429495	2429500		0.304940
NC_000913	2429500	2429505		0.285799
NC_000913	2429505	2429510		0.313479
NC_000913	2429510	2429515		0.321946
NC_000913	2429515	2429520		0.161552
NC_000913	2429520	2429525		0.118824
NC_000913	2429525	2429530		0.206299
NC_000913	2429530	2429535		0.230387
NC_000913	2429535	2429540		0.247696
NC_000913	2429540	2429545		0.312918
NC_000913	2429545	2429550		0.118772
NC_000913	2429550	2429555		0.094361
NC_000913	2429555	2429560		0.055391
NC_000913	2429560	2429565		0.048220
NC_000913	2429565	2429570		0.038142
NC_000913	2429570	2429575		0.044752
NC_000913	2429575	2429580		0.044824
NC_000913	2429580	2429585		0.097353
NC_000913	2429585	2429590		0.072038
NC_000913	2429590	2429595		0.068347
NC_000913	2429595	2429600		0.065654
NC_000913	2429600	2429605		0.068014
NC_000913	2429605	2429610		0.072190
NC_000913	2429610	2429615		0.052405
NC_000913	2429615	2429620		0.163603
NC_000913	2429620	2429625		0.190912
NC_000913	2429625	2429630		0.641233
NC_000913	2429630	2429635		0.620625
NC_000913	2429635	2429640		0.729170
NC_000913	2429640	2429645		0.712131
NC_000913	2429645	2429650		1.513664
NC_000913	2429650	2429655		0.742253
NC_000913	2429655	2429660		0.561083
NC_000913	2429660	2429665		0.523154
NC_000913	2429665	2429670		0.542225
NC_000913	2429670	2429675		0.507357
NC_000913	2429675	2429680		0.401409
NC_000913	2429680	2429685		0.295169
NC_000913	2429685	2429690		0.095678
NC_000913	2429690	2429695		0.141734
NC_000913	2429695	2429700		0.231425
NC_000913	2429700	2429705		0.268061
NC_000913	2429705	2429710		0.228624
NC_000913	2429710	2429715		0.233090
NC_000913	2429715	2429720		0.291265
NC_000913	2429720	2429725		0.451744
NC_000913	2429725	2429730		0.206530
NC_000913	2429730	2429735		0.241850
NC_000913	2429735	2429740		0.238393
NC_000913	2429740	2429745		0.229007
NC_000913	2429745	2429750		0.242447
NC_000913	2429750	2429755		0.373589
NC_000913	2429755	2429760		0.278125
NC_000913	2429760	2429765		0.240323
NC_000913	2429765	2429770		0.168619
NC_000913	2429770	2429775		0.179421
NC_000913	2429775	2429780		0.152258
NC_000913	2429780	2429785		0.117747
NC_000913	2429785	2429790		0.174476
NC_000913	2429790	2429795		0.200036
NC_000913	2429795	2429800		0.176974
NC_000913	2429800	2429805		0.205607
NC_000913	2429805	2429810		0.170437
NC_000913	2429810	2429815		0.157793
NC_000913	2429815	2429820		0.126901
NC_000913	2429820	2429825		0.196409
NC_000913	2429825	2429830		0.162897
NC_000913	2429830	2429835		0.157438
NC_000913	2429835	2429840		0.205874
NC_000913	2429840	2429845		0.041940
NC_000913	2429845	2429850		0.031468
NC_000913	2429850	2429855		0.037217
NC_000913	2429855	2429860		0.035156
NC_000913	2429860	2429865		0.006281
NC_000913	2429865	2429870		0.005766
NC_000913	2429870	2429875		0.007530
NC_000913	2429875	2429880		0.007533
NC_000913	2429880	2429885		0.015721
NC_000913	2429885	2429890		0.024093
NC_000913	2429890	2429895		0.058559
NC_000913	2429895	2429900		0.084418
NC_000913	2429900	2429905		0.074430
NC_000913	2429905	2429910		0.110360
NC_000913	2429910	2429915		0.124710
NC_000913	2429915	2429920		0.173873
NC_000913	2429920	2429925		0.167022
NC_000913	2429925	2429930		0.224488
NC_000913	2429930	2429935		0.340538
NC_000913	2429935	2429940		0.453478
NC_000913	2429940	2429945		0.502686
NC_000913	2429945	2429950		0.806920
NC_000913	2429950	2429955		0.793023
NC_000913	2429955	2429960		0.867322
NC_000913	2429960	2429965		0.711976
NC_000913	2429965	2429970		0.405432
NC_000913	2429970	2429975		0.197978
NC_000913	2429975	2429980		0.188483
NC_000913	2429980	2429985		0.161952
NC_000913	2429985	2429990		0.134716
NC_000913	2429990	2429995		0.141767
NC_000913	2429995	2430000		0.158465
NC_000913	2430000	2430005		0.149969
NC_000913	2430005	2430010		0.175302
NC_000913	2430010	2430015		0.194903
NC_000913	2430015	2430020		0.359948
NC_000913	2430020	2430025		0.407220
NC_000913	2430025	2430030		0.779282
NC_000913	2430030	2430035		0.754163
NC_000913	2430035	2430040		0.657876
NC_000913	2430040	2430045		0.587370
NC_000913	2430045	2430050		0.680689
NC_000913	2430050	2430055		0.766374
NC_000913	2430055	2430060		0.669855
NC_000913	2430060	2430065		0.368502
NC_000913	2430065	2430070		0.351537
NC_000913	2430070	2430075		0.379504
NC_000913	2430075	2430080		0.070496
NC_000913	2430080	2430085		0.060362
NC_000913	2430085	2430090		0.053075
NC_000913	2430090	2430095		0.053805
NC_000913	2430095	2430100		0.038477
NC_000913	2430100	2430105		0.029341
NC_000913	2430105	2430110		0.097105
NC_000913	2430110	2430115		0.180364
NC_000913	2430115	2430120		0.328705
NC_000913	2430120	2430125		0.678480
NC_000913	2430125	2430130		0.484565
NC_000913	2430130	2430135		0.369023
NC_000913	2430135	2430140		0.367808
NC_000913	2430140	2430145		0.132172
NC_000913	2430145	2430150		0.126097
NC_000913	2430150	2430155		0.140801
NC_000913	2430155	2430160		0.127658
NC_000913	2430160	2430165		0.159557
NC_000913	2430165	2430170		0.210000
NC_000913	2430170	2430175		0.267743
NC_000913	2430175	2430180		0.333013
NC_000913	2430180	2430185		0.365190
NC_000913	2430185	2430190		0.243538
NC_000913	2430190	2430195		0.366000
NC_000913	2430195	2430200		0.155083
NC_000913	2430200	2430205		0.074175
NC_000913	2430205	2430210		0.085597
NC_000913	2430210	2430215		0.070248
NC_000913	2430215	2430220		0.058069
NC_000913	2430220	2430225		0.059757
NC_000913	2430225	2430230		0.027945
NC_000913	2430230	2430235		0.087259
NC_000913	2430235	2430240		0.077877
NC_000913	2430240	2430245		0.061471
NC_000913	2430245	2430250		0.040804
NC_000913	2430250	2430255		0.039961
NC_000913	2430255	2430260		0.051951
NC_000913	2430260	2430265		0.094282
NC_000913	2430265	2430270		0.158518
NC_000913	2430270	2430275		0.226951
NC_000913	2430275	2430280		0.327943
NC_000913	2430280	2430285		0.278454
NC_000913	2430285	2430290		0.302237
NC_000913	2430290	2430295		0.307998
NC_000913	2430295	2430300		0.263155
NC_000913	2430300	2430305		0.249862
NC_000913	2430305	2430310		0.299753
NC_000913	2430310	2430315		0.775415
NC_000913	2430315	2430320		0.472980
NC_000913	2430320	2430325		0.456257
NC_000913	2430325	2430330		0.408054
NC_000913	2430330	2430335		0.338513
NC_000913	2430335	2430340		0.276502
NC_000913	2430340	2430345		0.201793
NC_000913	2430345	2430350		0.069114
NC_000913	2430350	2430355		0.087439
NC_000913	2430355	2430360		0.090723
NC_000913	2430360	2430365		0.078761
NC_000913	2430365	2430370		0.050250
NC_000913	2430370	2430375		0.042395
NC_000913	2430375	2430380		0.047756
NC_000913	2430380	2430385		0.050342
NC_000913	2430385	2430390		0.040131
NC_000913	2430390	2430395		0.054432
NC_000913	2430395	2430400		0.036806
NC_000913	2430400	2430405		0.029841
NC_000913	2430405	2430410		0.023452
NC_000913	2430410	2430415		0.043890
NC_000913	2430415	2430420		0.074812
NC_000913	2430420	2430425		0.091197
NC_000913	2430425	2430430		0.089229
NC_000913	2430430	2430435		0.112588
NC_000913	2430435	2430440		0.153244
NC_000913	2430440	2430445		0.126352
NC_000913	2430445	2430450		0.134353
NC_000913	2430450	2430455		0.150637
NC_000913	2430455	2430460		0.116375
NC_000913	2430460	2430465		0.125844
NC_000913	2430465	2430470		0.128866
NC_000913	2430470	2430475		0.183411
NC_000913	2430475	2430480		0.345008
NC_000913	2430480	2430485		0.314151
NC_000913	2430485	2430490		0.516254
NC_000913	2430490	2430495		0.516480
NC_000913	2430495	2430500		0.601014
NC_000913	2430500	2430505		0.528739
NC_000913	2430505	2430510		0.610302
NC_000913	2430510	2430515		0.584608
NC_000913	2430515	2430520		0.713498
NC_000913	2430520	2430525		0.761812
NC_000913	2430525	2430530		0.787827
NC_000913	2430530	2430535		0.700295
NC_000913	2430535	2430540		0.643275
NC_000913	2430540	2430545		0.454262
NC_000913	2430545	2430550		0.564438
NC_000913	2430550	2430555		0.436351
NC_000913	2430555	2430560		0.642901
NC_000913	2430560	2430565		0.868793
NC_000913	2430565	2430570		0.965554
NC_000913	2430570	2430575		1.192935
NC_000913	2430575	2430580		1.447996
NC_000913	2430580	2430585		1.566316
NC_000913	2430585	2430590		0.979785
NC_000913	2430590	2430595		0.826833
NC_000913	2430595	2430600		0.844755
NC_000913	2430600	2430605		0.743034
NC_000913	2430605	2430610		0.689286
NC_000913	2430610	2430615		0.671590
NC_000913	2430615	2430620		0.631407
NC_000913	2430620	2430625		0.557907
NC_000913	2430625	2430630		0.509569
NC_000913	2430630	2430635		0.482300
NC_000913	2430635	2430640		0.720635
NC_000913	2430640	2430645		0.702113
NC_000913	2430645	2430650		0.934570
NC_000913	2430650	2430655		0.878792
NC_000913	2430655	2430660		0.726584
NC_000913	2430660	2430665		0.763675
NC_000913	2430665	2430670		0.649734
NC_000913	2430670	2430675		0.546707
NC_000913	2430675	2430680		0.177191
NC_000913	2430680	2430685		0.224539
NC_000913	2430685	2430690		0.382195
NC_000913	2430690	2430695		0.222139
NC_000913	2430695	2430700		0.280644
NC_000913	2430700	2430705		0.240675
NC_000913	2430705	2430710		0.178386
NC_000913	2430710	2430715		0.157455
NC_000913	2430715	2430720		0.128486
NC_000913	2430720	2430725		0.122292
NC_000913	2430725	2430730		0.091559
NC_000913	2430730	2430735		0.041206
NC_000913	2430735	2430740		0.050592
NC_000913	2430740	2430745		0.054446
NC_000913	2430745	2430750		0.042723
NC_000913	2430750	2430755		0.038261
NC_000913	2430755	2430760		0.013796
NC_000913	2430760	2430765		0.011138
NC_000913	2430765	2430770		0.017164
NC_000913	2430770	2430775		0.028111
NC_000913	2430775	2430780		0.028009
NC_000913	2430780	2430785		0.041690
NC_000913	2430785	2430790		0.040538
NC_000913	2430790	2430795		0.036391
NC_000913	2430795	2430800		0.040434
NC_000913	2430800	2430805		0.038758
NC_000913	2430805	2430810		0.041720
NC_000913	2430810	2430815		0.071151
NC_000913	2430815	2430820		0.087307
NC_000913	2430820	2430825		0.097235
NC_000913	2430825	2430830		0.038700
NC_000913	2430830	2430835		0.061993
NC_000913	2430835	2430840		0.105317
NC_000913	2430840	2430845		0.095117
NC_000913	2430845	2430850		0.094267
NC_000913	2430850	2430855		0.163914
NC_000913	2430855	2430860		0.227295
NC_000913	2430860	2430865		0.579591
NC_000913	2430865	2430870		1.690275
NC_000913	2430870	2430875		1.893397
NC_000913	2430875	2430880		2.190953
NC_000913	2430880	2430885		2.319396
NC_000913	2430885	2430890		3.469403
NC_000913	2430890	2430895		3.476668
NC_000913	2430895	2430900		4.188187
NC_000913	2430900	2430905		4.932008
NC_000913	2430905	2430910		4.393045
NC_000913	2430910	2430915		4.250248
NC_000913	2430915	2430920		4.050819
NC_000913	2430920	2430925		3.891323
NC_000913	2430925	2430930		3.814893
NC_000913	2430930	2430935		3.227016
NC_000913	2430935	2430940		2.566824
NC_000913	2430940	2430945		2.513263
NC_000913	2430945	2430950		2.344499
NC_000913	2430950	2430955		1.759365
NC_000913	2430955	2430960		1.548455
NC_000913	2430960	2430965		1.668163
NC_000913	2430965	2430970		1.512648
NC_000913	2430970	2430975		1.687979
NC_000913	2430975	2430980		1.673381
NC_000913	2430980	2430985		1.715009
NC_000913	2430985	2430990		1.478203
NC_000913	2430990	2430995		1.741473
NC_000913	2430995	2431000		1.381780
NC_000913	2431000	2431005		1.375881
NC_000913	2431005	2431010		1.448498
NC_000913	2431010	2431015		1.378247
NC_000913	2431015	2431020		1.395380
NC_000913	2431020	2431025		1.332237
NC_000913	2431025	2431030		0.091693
NC_000913	2431030	2431035		0.034377
NC_000913	2431035	2431040		0.024116
NC_000913	2431040	2431045		0.025395
NC_000913	2431045	2431050		0.020914
NC_000913	2431050	2431055		0.020008
NC_000913	2431055	2431060		0.009735
NC_000913	2431060	2431065		0.004687
NC_000913	2431065	2431070		0.005425
NC_000913	2431070	2431075		0.005182
NC_000913	2431075	2431080		0.000945
NC_000913	2431080	2431085		0.000902
NC_000913	2431085	2431090		0.000751
NC_000913	2431090	2431095		0.000550
NC_000913	2431095	2431100		0.000613
NC_000913	2431100	2431105		0.000211
NC_000913	2431105	2431110		0.000488
NC_000913	2431110	2431115		0.001627
NC_000913	2431115	2431120		0.001158
NC_000913	2431120	2431125		0.001146
NC_000913	2431125	2431130		0.000676
NC_000913	2431130	2431135		0.001089
NC_000913	2431135	2431140		0.001111
NC_000913	2431140	2431145		0.001084
NC_000913	2431145	2431150		0.001419
NC_000913	2431150	2431155		0.001243
NC_000913	2431155	2431160		0.001367
NC_000913	2431160	2431165		0.001399
NC_000913	2431165	2431170		0.001225
NC_000913	2431170	2431175		0.004518
NC_000913	2431175	2431180		0.013116
NC_000913	2431180	2431185		0.039310
NC_000913	2431185	2431190		0.041983
NC_000913	2431190	2431195		0.045397
NC_000913	2431195	2431200		0.049251
NC_000913	2431200	2431205		0.052910
NC_000913	2431205	2431210		0.036573
NC_000913	2431210	2431215		0.032387
NC_000913	2431215	2431220		0.029961
NC_000913	2431220	2431225		0.033591
NC_000913	2431225	2431230		0.076936
NC_000913	2431230	2431235		0.091050
NC_000913	2431235	2431240		0.087465
NC_000913	2431240	2431245		0.096665
NC_000913	2431245	2431250		0.089920
NC_000913	2431250	2431255		0.158183
NC_000913	2431255	2431260		0.226085
NC_000913	2431260	2431265		0.330683
NC_000913	2431265	2431270		0.367073
NC_000913	2431270	2431275		0.360704
NC_000913	2431275	2431280		0.364028
NC_000913	2431280	2431285		0.360229
NC_000913	2431285	2431290		0.447627
NC_000913	2431290	2431295		0.514163
NC_000913	2431295	2431300		0.590752
NC_000913	2431300	2431305		0.563798
NC_000913	2431305	2431310		0.651412
NC_000913	2431310	2431315		0.592485
NC_000913	2431315	2431320		0.692181
NC_000913	2431320	2431325		0.520821
NC_000913	2431325	2431330		0.760811
NC_000913	2431330	2431335		0.880982
NC_000913	2431335	2431340		0.965476
NC_000913	2431340	2431345		1.129401
NC_000913	2431345	2431350		0.979560
NC_000913	2431350	2431355		1.116029
NC_000913	2431355	2431360		0.826132
NC_000913	2431360	2431365		0.762287
NC_000913	2431365	2431370		0.614946
NC_000913	2431370	2431375		0.575134
NC_000913	2431375	2431380		0.521043
NC_000913	2431380	2431385		0.515024
NC_000913	2431385	2431390		0.449245
NC_000913	2431390	2431395		0.549755
NC_000913	2431395	2431400		0.772840
NC_000913	2431400	2431405		0.759425
NC_000913	2431405	2431410		0.625737
NC_000913	2431410	2431415		0.518422
NC_000913	2431415	2431420		0.461944
NC_000913	2431420	2431425		0.266993
NC_000913	2431425	2431430		0.313294
NC_000913	2431430	2431435		0.266039
NC_000913	2431435	2431440		0.339473
NC_000913	2431440	2431445		0.371855
NC_000913	2431445	2431450		0.411600
NC_000913	2431450	2431455		0.544756
NC_000913	2431455	2431460		0.460335
NC_000913	2431460	2431465		0.448786
NC_000913	2431465	2431470		0.516605
NC_000913	2431470	2431475		0.470759
NC_000913	2431475	2431480		0.422964
NC_000913	2431480	2431485		0.398101
NC_000913	2431485	2431490		0.378070
NC_000913	2431490	2431495		0.359866
NC_000913	2431495	2431500		0.331257
NC_000913	2431500	2431505		0.285222
NC_000913	2431505	2431510		0.283583
NC_000913	2431510	2431515		0.294454
NC_000913	2431515	2431520		0.284447
NC_000913	2431520	2431525		0.576440
NC_000913	2431525	2431530		0.447604
NC_000913	2431530	2431535		0.344867
NC_000913	2431535	2431540		0.154796
NC_000913	2431540	2431545		0.088080
NC_000913	2431545	2431550		0.083474
NC_000913	2431550	2431555		0.067146
NC_000913	2431555	2431560		0.055099
NC_000913	2431560	2431565		0.051842
NC_000913	2431565	2431570		0.076363
NC_000913	2431570	2431575		0.084712
NC_000913	2431575	2431580		0.434809
NC_000913	2431580	2431585		0.809952
NC_000913	2431585	2431590		0.695027
NC_000913	2431590	2431595		0.645067
NC_000913	2431595	2431600		0.579001
NC_000913	2431600	2431605		0.595905
NC_000913	2431605	2431610		0.498374
NC_000913	2431610	2431615		0.493222
NC_000913	2431615	2431620		0.436376
NC_000913	2431620	2431625		0.306019
NC_000913	2431625	2431630		0.301525
NC_000913	2431630	2431635		0.352022
NC_000913	2431635	2431640		0.399039
NC_000913	2431640	2431645		0.423159
NC_000913	2431645	2431650		0.374092
NC_000913	2431650	2431655		0.350320
NC_000913	2431655	2431660		0.412972
NC_000913	2431660	2431665		0.378990
NC_000913	2431665	2431670		0.379640
NC_000913	2431670	2431675		0.683140
NC_000913	2431675	2431680		0.673853
NC_000913	2431680	2431685		0.597499
NC_000913	2431685	2431690		0.482141
NC_000913	2431690	2431695		0.468239
NC_000913	2431695	2431700		0.428842
NC_000913	2431700	2431705		0.543142
NC_000913	2431705	2431710		0.561016
NC_000913	2431710	2431715		0.817048
NC_000913	2431715	2431720		0.564916
NC_000913	2431720	2431725		0.344872
NC_000913	2431725	2431730		0.369907
NC_000913	2431730	2431735		0.365457
NC_000913	2431735	2431740		0.341279
NC_000913	2431740	2431745		0.333255
NC_000913	2431745	2431750		0.473903
NC_000913	2431750	2431755		0.506761
NC_000913	2431755	2431760		0.480370
NC_000913	2431760	2431765		0.413566
NC_000913	2431765	2431770		0.416928
NC_000913	2431770	2431775		0.476187
NC_000913	2431775	2431780		0.439291
NC_000913	2431780	2431785		0.341456
NC_000913	2431785	2431790		0.467489
NC_000913	2431790	2431795		0.514393
NC_000913	2431795	2431800		0.561893
NC_000913	2431800	2431805		0.620463
NC_000913	2431805	2431810		0.697025
NC_000913	2431810	2431815		0.156770
NC_000913	2431815	2431820		0.119869
NC_000913	2431820	2431825		0.088997
NC_000913	2431825	2431830		0.124997
NC_000913	2431830	2431835		0.098182
NC_000913	2431835	2431840		0.136392
NC_000913	2431840	2431845		0.156397
NC_000913	2431845	2431850		0.178764
NC_000913	2431850	2431855		0.157551
NC_000913	2431855	2431860		0.164849
NC_000913	2431860	2431865		0.164002
NC_000913	2431865	2431870		0.157856
NC_000913	2431870	2431875		0.141547
NC_000913	2431875	2431880		0.147544
NC_000913	2431880	2431885		0.133144
NC_000913	2431885	2431890		0.070287
NC_000913	2431890	2431895		0.112533
NC_000913	2431895	2431900		0.140667
NC_000913	2431900	2431905		0.148836
NC_000913	2431905	2431910		0.160812
NC_000913	2431910	2431915		0.207355
NC_000913	2431915	2431920		0.213336
NC_000913	2431920	2431925		0.201297
NC_000913	2431925	2431930		0.212416
NC_000913	2431930	2431935		0.222350
NC_000913	2431935	2431940		0.144440
NC_000913	2431940	2431945		0.100167
NC_000913	2431945	2431950		0.128030
NC_000913	2431950	2431955		0.223815
NC_000913	2431955	2431960		0.320271
NC_000913	2431960	2431965		0.493726
NC_000913	2431965	2431970		0.487876
NC_000913	2431970	2431975		0.501207
NC_000913	2431975	2431980		0.541552
NC_000913	2431980	2431985		0.410366
NC_000913	2431985	2431990		0.315211
NC_000913	2431990	2431995		0.226674
NC_000913	2431995	2432000		0.205808
NC_000913	2432000	2432005		0.201037
NC_000913	2432005	2432010		0.244105
NC_000913	2432010	2432015		0.322588
NC_000913	2432015	2432020		0.369796
NC_000913	2432020	2432025		0.423521
NC_000913	2432025	2432030		0.321530
NC_000913	2432030	2432035		0.516565
NC_000913	2432035	2432040		0.524258
NC_000913	2432040	2432045		0.127113
NC_000913	2432045	2432050		0.124450
NC_000913	2432050	2432055		0.190644
NC_000913	2432055	2432060		0.186892
NC_000913	2432060	2432065		0.174781
NC_000913	2432065	2432070		0.166929
NC_000913	2432070	2432075		0.288874
NC_000913	2432075	2432080		0.177451
NC_000913	2432080	2432085		0.175181
NC_000913	2432085	2432090		0.207394
NC_000913	2432090	2432095		0.207696
NC_000913	2432095	2432100		0.209557
NC_000913	2432100	2432105		0.250876
NC_000913	2432105	2432110		0.234989
NC_000913	2432110	2432115		0.272787
NC_000913	2432115	2432120		0.364969
NC_000913	2432120	2432125		0.311548
NC_000913	2432125	2432130		0.205942
NC_000913	2432130	2432135		0.224077
NC_000913	2432135	2432140		0.179386
NC_000913	2432140	2432145		0.166244
NC_000913	2432145	2432150		0.115783
NC_000913	2432150	2432155		0.147297
NC_000913	2432155	2432160		0.151458
NC_000913	2432160	2432165		0.136742
NC_000913	2432165	2432170		0.137803
NC_000913	2432170	2432175		0.238064
NC_000913	2432175	2432180		0.278568
NC_000913	2432180	2432185		0.264533
NC_000913	2432185	2432190		0.256948
NC_000913	2432190	2432195		0.164748
NC_000913	2432195	2432200		0.141786
NC_000913	2432200	2432205		0.134172
NC_000913	2432205	2432210		0.144791
NC_000913	2432210	2432215		0.136364
NC_000913	2432215	2432220		0.164964
NC_000913	2432220	2432225		0.205052
NC_000913	2432225	2432230		0.259053
NC_000913	2432230	2432235		0.419054
NC_000913	2432235	2432240		0.492120
NC_000913	2432240	2432245		0.486481
NC_000913	2432245	2432250		0.493806
NC_000913	2432250	2432255		0.661507
NC_000913	2432255	2432260		0.748642
NC_000913	2432260	2432265		0.841629
NC_000913	2432265	2432270		0.982987
NC_000913	2432270	2432275		0.834273
NC_000913	2432275	2432280		0.984643
NC_000913	2432280	2432285		0.893810
NC_000913	2432285	2432290		0.769561
NC_000913	2432290	2432295		0.774319
NC_000913	2432295	2432300		0.657384
NC_000913	2432300	2432305		0.493494
NC_000913	2432305	2432310		0.493407
NC_000913	2432310	2432315		0.527544
NC_000913	2432315	2432320		0.373650
NC_000913	2432320	2432325		0.327027
NC_000913	2432325	2432330		0.239839
NC_000913	2432330	2432335		0.179519
NC_000913	2432335	2432340		0.172221
NC_000913	2432340	2432345		0.144685
NC_000913	2432345	2432350		0.141636
NC_000913	2432350	2432355		0.146724
NC_000913	2432355	2432360		0.131287
NC_000913	2432360	2432365		0.118071
NC_000913	2432365	2432370		0.084751
NC_000913	2432370	2432375		0.054591
NC_000913	2432375	2432380		0.061260
NC_000913	2432380	2432385		0.098482
NC_000913	2432385	2432390		0.131416
NC_000913	2432390	2432395		0.049154
NC_000913	2432395	2432400		0.043338
NC_000913	2432400	2432405		0.032497
NC_000913	2432405	2432410		0.044106
NC_000913	2432410	2432415		0.048509
NC_000913	2432415	2432420		0.044367
NC_000913	2432420	2432425		0.038033
NC_000913	2432425	2432430		0.099602
NC_000913	2432430	2432435		0.136234
NC_000913	2432435	2432440		0.206499
NC_000913	2432440	2432445		0.239399
NC_000913	2432445	2432450		0.443532
NC_000913	2432450	2432455		0.463493
NC_000913	2432455	2432460		0.483333
NC_000913	2432460	2432465		0.492257
NC_000913	2432465	2432470		0.560114
NC_000913	2432470	2432475		0.814049
NC_000913	2432475	2432480		0.417735
NC_000913	2432480	2432485		0.450334
NC_000913	2432485	2432490		0.391442
NC_000913	2432490	2432495		0.350955
NC_000913	2432495	2432500		0.346443
NC_000913	2432500	2432505		0.361512
NC_000913	2432505	2432510		0.377164
NC_000913	2432510	2432515		0.453185
NC_000913	2432515	2432520		0.576534
NC_000913	2432520	2432525		0.677343
NC_000913	2432525	2432530		0.574704
NC_000913	2432530	2432535		0.425655
NC_000913	2432535	2432540		0.355653
NC_000913	2432540	2432545		0.201258
NC_000913	2432545	2432550		0.167893
NC_000913	2432550	2432555		0.145468
NC_000913	2432555	2432560		0.149793
NC_000913	2432560	2432565		0.188207
NC_000913	2432565	2432570		0.171864
NC_000913	2432570	2432575		0.163289
NC_000913	2432575	2432580		0.114091
NC_000913	2432580	2432585		0.075243
NC_000913	2432585	2432590		0.081543
NC_000913	2432590	2432595		0.056061
NC_000913	2432595	2432600		0.095056
NC_000913	2432600	2432605		0.101084
NC_000913	2432605	2432610		0.161255
NC_000913	2432610	2432615		0.175114
NC_000913	2432615	2432620		0.245477
NC_000913	2432620	2432625		0.246964
NC_000913	2432625	2432630		0.287000
NC_000913	2432630	2432635		0.195806
NC_000913	2432635	2432640		0.245932
NC_000913	2432640	2432645		0.179776
NC_000913	2432645	2432650		0.219415
NC_000913	2432650	2432655		0.286632
NC_000913	2432655	2432660		0.276985
NC_000913	2432660	2432665		0.295865
NC_000913	2432665	2432670		0.276632
NC_000913	2432670	2432675		0.286459
NC_000913	2432675	2432680		0.918530
NC_000913	2432680	2432685		0.789348
NC_000913	2432685	2432690		0.759693
NC_000913	2432690	2432695		0.709179
NC_000913	2432695	2432700		0.796978
NC_000913	2432700	2432705		0.791415
NC_000913	2432705	2432710		0.731711
NC_000913	2432710	2432715		0.736483
NC_000913	2432715	2432720		0.836294
NC_000913	2432720	2432725		0.871940
NC_000913	2432725	2432730		0.879858
NC_000913	2432730	2432735		0.702125
NC_000913	2432735	2432740		0.464771
NC_000913	2432740	2432745		0.144063
NC_000913	2432745	2432750		0.127527
NC_000913	2432750	2432755		0.105612
NC_000913	2432755	2432760		0.068140
NC_000913	2432760	2432765		0.058047
NC_000913	2432765	2432770		0.067255
NC_000913	2432770	2432775		0.251935
NC_000913	2432775	2432780		0.452803
NC_000913	2432780	2432785		0.468069
NC_000913	2432785	2432790		0.370642
NC_000913	2432790	2432795		0.323470
NC_000913	2432795	2432800		0.322982
NC_000913	2432800	2432805		0.293076
NC_000913	2432805	2432810		0.316564
NC_000913	2432810	2432815		0.225318
NC_000913	2432815	2432820		0.212167
NC_000913	2432820	2432825		0.153937
NC_000913	2432825	2432830		0.157704
NC_000913	2432830	2432835		0.162632
NC_000913	2432835	2432840		0.147742
NC_000913	2432840	2432845		0.134504
NC_000913	2432845	2432850		0.130596
NC_000913	2432850	2432855		0.128024
NC_000913	2432855	2432860		0.283011
NC_000913	2432860	2432865		0.169978
NC_000913	2432865	2432870		0.290324
NC_000913	2432870	2432875		0.372253
NC_000913	2432875	2432880		0.394769
NC_000913	2432880	2432885		0.434785
NC_000913	2432885	2432890		0.831978
NC_000913	2432890	2432895		0.238358
NC_000913	2432895	2432900		0.261707
NC_000913	2432900	2432905		0.189622
NC_000913	2432905	2432910		0.178092
NC_000913	2432910	2432915		0.157603
NC_000913	2432915	2432920		0.165159
NC_000913	2432920	2432925		0.190970
NC_000913	2432925	2432930		0.107617
NC_000913	2432930	2432935		0.126048
NC_000913	2432935	2432940		0.703107
NC_000913	2432940	2432945		0.848246
NC_000913	2432945	2432950		0.804020
NC_000913	2432950	2432955		0.860048
NC_000913	2432955	2432960		0.787110
NC_000913	2432960	2432965		0.868627
NC_000913	2432965	2432970		0.831965
NC_000913	2432970	2432975		0.793388
NC_000913	2432975	2432980		0.484001
NC_000913	2432980	2432985		0.454553
NC_000913	2432985	2432990		0.410117
NC_000913	2432990	2432995		0.373075
NC_000913	2432995	2433000		0.358306
NC_000913	2433000	2433005		0.380389
NC_000913	2433005	2433010		0.552851
NC_000913	2433010	2433015		0.758201
NC_000913	2433015	2433020		0.831548
NC_000913	2433020	2433025		0.877235
NC_000913	2433025	2433030		0.735324
NC_000913	2433030	2433035		0.467582
NC_000913	2433035	2433040		0.596126
NC_000913	2433040	2433045		0.411700
NC_000913	2433045	2433050		0.402292
NC_000913	2433050	2433055		0.280678
NC_000913	2433055	2433060		0.218723
NC_000913	2433060	2433065		0.173814
NC_000913	2433065	2433070		0.169484
NC_000913	2433070	2433075		0.184810
NC_000913	2433075	2433080		0.200740
NC_000913	2433080	2433085		0.219149
NC_000913	2433085	2433090		0.254444
NC_000913	2433090	2433095		0.390624
NC_000913	2433095	2433100		0.180208
NC_000913	2433100	2433105		0.218356
NC_000913	2433105	2433110		0.189443
NC_000913	2433110	2433115		0.153805
NC_000913	2433115	2433120		0.102859
NC_000913	2433120	2433125		0.083478
NC_000913	2433125	2433130		0.069015
NC_000913	2433130	2433135		0.074775
NC_000913	2433135	2433140		0.149878
NC_000913	2433140	2433145		0.124173
NC_000913	2433145	2433150		0.137552
NC_000913	2433150	2433155		0.233213
NC_000913	2433155	2433160		0.318099
NC_000913	2433160	2433165		0.281945
NC_000913	2433165	2433170		0.370719
NC_000913	2433170	2433175		0.348623
NC_000913	2433175	2433180		0.248534
NC_000913	2433180	2433185		0.096183
NC_000913	2433185	2433190		0.034146
NC_000913	2433190	2433195		0.023664
NC_000913	2433195	2433200		0.017618
NC_000913	2433200	2433205		0.016523
NC_000913	2433205	2433210		0.016978
NC_000913	2433210	2433215		0.016811
NC_000913	2433215	2433220		0.019737
NC_000913	2433220	2433225		0.020523
NC_000913	2433225	2433230		0.024817
NC_000913	2433230	2433235		0.033074
NC_000913	2433235	2433240		0.041834
NC_000913	2433240	2433245		0.029802
NC_000913	2433245	2433250		0.026970
NC_000913	2433250	2433255		0.023248
NC_000913	2433255	2433260		0.018576
NC_000913	2433260	2433265		0.027496
NC_000913	2433265	2433270		0.057748
NC_000913	2433270	2433275		0.045782
NC_000913	2433275	2433280		0.070036
NC_000913	2433280	2433285		0.106315
NC_000913	2433285	2433290		0.080841
NC_000913	2433290	2433295		0.070545
NC_000913	2433295	2433300		0.078884
NC_000913	2433300	2433305		0.055098
NC_000913	2433305	2433310		0.077796
NC_000913	2433310	2433315		0.055095
NC_000913	2433315	2433320		0.061791
NC_000913	2433320	2433325		0.092436
NC_000913	2433325	2433330		0.098724
NC_000913	2433330	2433335		0.141387
NC_000913	2433335	2433340		0.189473
NC_000913	2433340	2433345		0.253733
NC_000913	2433345	2433350		0.484877
NC_000913	2433350	2433355		0.368042
NC_000913	2433355	2433360		0.382380
NC_000913	2433360	2433365		0.372849
NC_000913	2433365	2433370		0.426179
NC_000913	2433370	2433375		0.518397
NC_000913	2433375	2433380		0.570215
NC_000913	2433380	2433385		0.610192
NC_000913	2433385	2433390		0.618406
NC_000913	2433390	2433395		0.713207
NC_000913	2433395	2433400		0.844628
NC_000913	2433400	2433405		0.800257
NC_000913	2433405	2433410		1.046767
NC_000913	2433410	2433415		1.171008
NC_000913	2433415	2433420		0.841300
NC_000913	2433420	2433425		0.730960
NC_000913	2433425	2433430		0.447827
NC_000913	2433430	2433435		0.377228
NC_000913	2433435	2433440		0.396336
NC_000913	2433440	2433445		0.385901
NC_000913	2433445	2433450		0.413473
NC_000913	2433450	2433455		0.533611
NC_000913	2433455	2433460		0.358585
NC_000913	2433460	2433465		0.464339
NC_000913	2433465	2433470		0.462942
NC_000913	2433470	2433475		0.608676
NC_000913	2433475	2433480		0.419609
NC_000913	2433480	2433485		0.370387
NC_000913	2433485	2433490		0.382807
NC_000913	2433490	2433495		0.379026
NC_000913	2433495	2433500		0.353949
NC_000913	2433500	2433505		0.350772
NC_000913	2433505	2433510		0.354623
NC_000913	2433510	2433515		0.420558
NC_000913	2433515	2433520		0.349232
NC_000913	2433520	2433525		0.307911
NC_000913	2433525	2433530		0.322877
NC_000913	2433530	2433535		0.292078
NC_000913	2433535	2433540		0.297165
NC_000913	2433540	2433545		0.234900
NC_000913	2433545	2433550		0.110803
NC_000913	2433550	2433555		0.047064
NC_000913	2433555	2433560		0.046288
NC_000913	2433560	2433565		0.055454
NC_000913	2433565	2433570		0.043486
NC_000913	2433570	2433575		0.038883
NC_000913	2433575	2433580		0.047085
NC_000913	2433580	2433585		0.150601
NC_000913	2433585	2433590		0.118012
NC_000913	2433590	2433595		0.095610
NC_000913	2433595	2433600		0.152973
NC_000913	2433600	2433605		0.117801
NC_000913	2433605	2433610		0.113357
NC_000913	2433610	2433615		0.088335
NC_000913	2433615	2433620		0.107972
NC_000913	2433620	2433625		0.112907
NC_000913	2433625	2433630		0.118952
NC_000913	2433630	2433635		0.110052
NC_000913	2433635	2433640		0.142551
NC_000913	2433640	2433645		0.228078
NC_000913	2433645	2433650		0.295958
NC_000913	2433650	2433655		0.312567
NC_000913	2433655	2433660		0.684288
NC_000913	2433660	2433665		0.592837
NC_000913	2433665	2433670		0.549729
NC_000913	2433670	2433675		0.610437
NC_000913	2433675	2433680		0.751940
NC_000913	2433680	2433685		0.492611
NC_000913	2433685	2433690		0.514803
NC_000913	2433690	2433695		0.274251
NC_000913	2433695	2433700		0.239346
NC_000913	2433700	2433705		0.246398
NC_000913	2433705	2433710		0.261009
NC_000913	2433710	2433715		0.215468
NC_000913	2433715	2433720		0.230481
NC_000913	2433720	2433725		0.259981
NC_000913	2433725	2433730		0.505234
NC_000913	2433730	2433735		0.809662
NC_000913	2433735	2433740		0.849875
NC_000913	2433740	2433745		0.792594
NC_000913	2433745	2433750		0.819435
NC_000913	2433750	2433755		0.859179
NC_000913	2433755	2433760		0.852659
NC_000913	2433760	2433765		0.882066
NC_000913	2433765	2433770		1.119958
NC_000913	2433770	2433775		1.241944
NC_000913	2433775	2433780		0.952894
NC_000913	2433780	2433785		0.974652
NC_000913	2433785	2433790		1.018899
NC_000913	2433790	2433795		0.819278
NC_000913	2433795	2433800		0.564915
NC_000913	2433800	2433805		0.418276
NC_000913	2433805	2433810		0.442831
NC_000913	2433810	2433815		0.469375
NC_000913	2433815	2433820		0.486380
NC_000913	2433820	2433825		0.460196
NC_000913	2433825	2433830		0.651839
NC_000913	2433830	2433835		0.591038
NC_000913	2433835	2433840		0.626878
NC_000913	2433840	2433845		0.626618
NC_000913	2433845	2433850		0.692439
NC_000913	2433850	2433855		0.428080
NC_000913	2433855	2433860		0.295217
NC_000913	2433860	2433865		0.349638
NC_000913	2433865	2433870		0.368581
NC_000913	2433870	2433875		0.242636
NC_000913	2433875	2433880		0.229523
NC_000913	2433880	2433885		0.253223
NC_000913	2433885	2433890		0.213847
NC_000913	2433890	2433895		0.239483
NC_000913	2433895	2433900		0.131036
NC_000913	2433900	2433905		0.061402
NC_000913	2433905	2433910		0.004211
NC_000913	2433910	2433915		0.001677
NC_000913	2433915	2433920		0.000844
NC_000913	2433920	2433925		0.000618
NC_000913	2433925	2433930		0.000489
NC_000913	2433930	2433935		0.000586
NC_000913	2433935	2433940		0.000609
NC_000913	2433940	2433945		0.001225
NC_000913	2433945	2433950		0.001495
NC_000913	2433950	2433955		0.001964
NC_000913	2433955	2433960		0.002118
NC_000913	2433960	2433965		0.003805
NC_000913	2433965	2433970		0.003578
NC_000913	2433970	2433975		0.006982
NC_000913	2433975	2433980		0.008566
NC_000913	2433980	2433985		0.012978
NC_000913	2433985	2433990		0.010228
NC_000913	2433990	2433995		0.010953
NC_000913	2433995	2434000		0.012146
NC_000913	2434000	2434005		0.015493
NC_000913	2434005	2434010		0.013620
NC_000913	2434010	2434015		0.012039
NC_000913	2434015	2434020		0.012354
NC_000913	2434020	2434025		0.008002
NC_000913	2434025	2434030		0.008388
NC_000913	2434030	2434035		0.010676
NC_000913	2434035	2434040		0.009610
NC_000913	2434040	2434045		0.003989
NC_000913	2434045	2434050		0.003530
NC_000913	2434050	2434055		0.001855
NC_000913	2434055	2434060		0.001698
NC_000913	2434060	2434065		0.000758
NC_000913	2434065	2434070		0.000725
NC_000913	2434070	2434075		0.000772
NC_000913	2434075	2434080		0.000899
NC_000913	2434080	2434085		0.001351
NC_000913	2434085	2434090		0.006265
NC_000913	2434090	2434095		0.024297
NC_000913	2434095	2434100		0.028057
NC_000913	2434100	2434105		0.034804
NC_000913	2434105	2434110		0.037042
NC_000913	2434110	2434115		0.046055
NC_000913	2434115	2434120		0.024402
NC_000913	2434120	2434125		0.029585
NC_000913	2434125	2434130		0.031400
NC_000913	2434130	2434135		0.036769
NC_000913	2434135	2434140		0.038194
NC_000913	2434140	2434145		0.041451
NC_000913	2434145	2434150		0.053532
NC_000913	2434150	2434155		0.069090
NC_000913	2434155	2434160		0.100919
NC_000913	2434160	2434165		0.104708
NC_000913	2434165	2434170		0.145654
NC_000913	2434170	2434175		0.221136
NC_000913	2434175	2434180		0.243480
NC_000913	2434180	2434185		0.237250
NC_000913	2434185	2434190		0.306235
NC_000913	2434190	2434195		0.295345
NC_000913	2434195	2434200		0.312494
NC_000913	2434200	2434205		0.367581
NC_000913	2434205	2434210		0.440879
NC_000913	2434210	2434215		0.427371
NC_000913	2434215	2434220		0.444791
NC_000913	2434220	2434225		0.411206
NC_000913	2434225	2434230		0.399002
NC_000913	2434230	2434235		0.301911
NC_000913	2434235	2434240		0.250708
NC_000913	2434240	2434245		0.241989
NC_000913	2434245	2434250		0.233745
NC_000913	2434250	2434255		0.221964
NC_000913	2434255	2434260		0.199044
NC_000913	2434260	2434265		0.190098
NC_000913	2434265	2434270		0.239746
NC_000913	2434270	2434275		0.420988
NC_000913	2434275	2434280		0.346314
NC_000913	2434280	2434285		0.280250
NC_000913	2434285	2434290		0.295701
NC_000913	2434290	2434295		0.419278
NC_000913	2434295	2434300		0.495123
NC_000913	2434300	2434305		0.552711
NC_000913	2434305	2434310		0.847331
NC_000913	2434310	2434315		0.969168
NC_000913	2434315	2434320		0.856569
NC_000913	2434320	2434325		0.723365
NC_000913	2434325	2434330		0.727977
NC_000913	2434330	2434335		0.612824
NC_000913	2434335	2434340		0.715160
NC_000913	2434340	2434345		0.374928
NC_000913	2434345	2434350		0.392924
NC_000913	2434350	2434355		0.423390
NC_000913	2434355	2434360		0.256321
NC_000913	2434360	2434365		0.151413
NC_000913	2434365	2434370		0.261404
NC_000913	2434370	2434375		0.228204
NC_000913	2434375	2434380		0.228438
NC_000913	2434380	2434385		0.256810
NC_000913	2434385	2434390		0.395874
NC_000913	2434390	2434395		0.318710
NC_000913	2434395	2434400		0.318189
NC_000913	2434400	2434405		0.375349
NC_000913	2434405	2434410		0.337876
NC_000913	2434410	2434415		0.338165
NC_000913	2434415	2434420		0.405855
NC_000913	2434420	2434425		0.385339
NC_000913	2434425	2434430		0.500349
NC_000913	2434430	2434435		0.588885
NC_000913	2434435	2434440		0.593452
NC_000913	2434440	2434445		0.302569
NC_000913	2434445	2434450		0.208589
NC_000913	2434450	2434455		0.149108
NC_000913	2434455	2434460		0.163340
NC_000913	2434460	2434465		0.196358
NC_000913	2434465	2434470		0.304582
NC_000913	2434470	2434475		0.221704
NC_000913	2434475	2434480		0.406950
NC_000913	2434480	2434485		0.171663
NC_000913	2434485	2434490		0.208360
NC_000913	2434490	2434495		0.256957
NC_000913	2434495	2434500		0.255833
NC_000913	2434500	2434505		0.266946
NC_000913	2434505	2434510		0.305788
NC_000913	2434510	2434515		0.563296
NC_000913	2434515	2434520		0.613444
NC_000913	2434520	2434525		0.718473
NC_000913	2434525	2434530		1.134615
NC_000913	2434530	2434535		0.846470
NC_000913	2434535	2434540		0.708782
NC_000913	2434540	2434545		0.542344
NC_000913	2434545	2434550		0.478904
NC_000913	2434550	2434555		0.319273
NC_000913	2434555	2434560		0.279626
NC_000913	2434560	2434565		0.327551
NC_000913	2434565	2434570		0.329385
NC_000913	2434570	2434575		0.370771
NC_000913	2434575	2434580		0.713978
NC_000913	2434580	2434585		1.278382
NC_000913	2434585	2434590		2.009765
NC_000913	2434590	2434595		1.816734
NC_000913	2434595	2434600		1.665386
NC_000913	2434600	2434605		1.583651
NC_000913	2434605	2434610		1.688832
NC_000913	2434610	2434615		1.859846
NC_000913	2434615	2434620		2.078471
NC_000913	2434620	2434625		1.971140
NC_000913	2434625	2434630		2.586759
NC_000913	2434630	2434635		4.413073
NC_000913	2434635	2434640		3.991165
NC_000913	2434640	2434645		3.596296
NC_000913	2434645	2434650		3.727211
NC_000913	2434650	2434655		3.444560
NC_000913	2434655	2434660		2.742038
NC_000913	2434660	2434665		2.587068
NC_000913	2434665	2434670		2.410227
NC_000913	2434670	2434675		2.498589
NC_000913	2434675	2434680		3.183369
NC_000913	2434680	2434685		3.017483
NC_000913	2434685	2434690		3.070116
NC_000913	2434690	2434695		3.056199
NC_000913	2434695	2434700		2.829405
NC_000913	2434700	2434705		3.070035
NC_000913	2434705	2434710		3.490431
NC_000913	2434710	2434715		2.894539
NC_000913	2434715	2434720		2.795294
NC_000913	2434720	2434725		2.318705
NC_000913	2434725	2434730		1.332806
NC_000913	2434730	2434735		1.458514
NC_000913	2434735	2434740		1.346533
NC_000913	2434740	2434745		1.061040
NC_000913	2434745	2434750		0.730720
NC_000913	2434750	2434755		0.855054
NC_000913	2434755	2434760		0.679043
NC_000913	2434760	2434765		0.767336
NC_000913	2434765	2434770		0.675714
NC_000913	2434770	2434775		0.486525
NC_000913	2434775	2434780		0.467598
NC_000913	2434780	2434785		0.453177
NC_000913	2434785	2434790		0.605243
NC_000913	2434790	2434795		0.754986
NC_000913	2434795	2434800		0.760386
NC_000913	2434800	2434805		0.938283
NC_000913	2434805	2434810		1.092578
NC_000913	2434810	2434815		0.926977
NC_000913	2434815	2434820		1.040620
NC_000913	2434820	2434825		1.029471
NC_000913	2434825	2434830		0.992188
NC_000913	2434830	2434835		0.844475
NC_000913	2434835	2434840		0.734853
NC_000913	2434840	2434845		0.765715
NC_000913	2434845	2434850		0.722335
NC_000913	2434850	2434855		0.702610
NC_000913	2434855	2434860		0.780956
NC_000913	2434860	2434865		0.587679
NC_000913	2434865	2434870		1.278834
NC_000913	2434870	2434875		1.249803
NC_000913	2434875	2434880		1.278413
NC_000913	2434880	2434885		1.080180
NC_000913	2434885	2434890		0.422511
NC_000913	2434890	2434895		0.338455
NC_000913	2434895	2434900		0.290384
NC_000913	2434900	2434905		0.305018
NC_000913	2434905	2434910		0.284943
NC_000913	2434910	2434915		0.314236
NC_000913	2434915	2434920		0.389820
NC_000913	2434920	2434925		0.445760
NC_000913	2434925	2434930		0.512917
NC_000913	2434930	2434935		0.403894
NC_000913	2434935	2434940		0.419288
NC_000913	2434940	2434945		0.589352
NC_000913	2434945	2434950		0.849711
NC_000913	2434950	2434955		0.813379
NC_000913	2434955	2434960		0.838020
NC_000913	2434960	2434965		0.856811
NC_000913	2434965	2434970		1.333921
NC_000913	2434970	2434975		1.017088
NC_000913	2434975	2434980		0.887347
NC_000913	2434980	2434985		0.954196
NC_000913	2434985	2434990		0.952935
NC_000913	2434990	2434995		0.755645
NC_000913	2434995	2435000		0.809469
NC_000913	2435000	2435005		0.867338
NC_000913	2435005	2435010		0.808158
NC_000913	2435010	2435015		0.868875
NC_000913	2435015	2435020		1.270085
NC_000913	2435020	2435025		1.119965
NC_000913	2435025	2435030		1.560438
NC_000913	2435030	2435035		2.494004
NC_000913	2435035	2435040		3.280088
NC_000913	2435040	2435045		2.886597
NC_000913	2435045	2435050		2.639482
NC_000913	2435050	2435055		1.639300
NC_000913	2435055	2435060		0.887246
NC_000913	2435060	2435065		0.412323
NC_000913	2435065	2435070		0.240136
NC_000913	2435070	2435075		0.427145
NC_000913	2435075	2435080		0.554778
NC_000913	2435080	2435085		0.599381
NC_000913	2435085	2435090		0.566748
NC_000913	2435090	2435095		1.524294
NC_000913	2435095	2435100		4.998559
NC_000913	2435100	2435105		1.663677
NC_000913	2435105	2435110		1.550281
NC_000913	2435110	2435115		1.513293
NC_000913	2435115	2435120		1.488343
NC_000913	2435120	2435125		1.453289
NC_000913	2435125	2435130		1.526083
NC_000913	2435130	2435135		1.229873
NC_000913	2435135	2435140		1.227579
NC_000913	2435140	2435145		1.216036
NC_000913	2435145	2435150		1.127185
NC_000913	2435150	2435155		1.169972
NC_000913	2435155	2435160		1.238375
NC_000913	2435160	2435165		1.121400
NC_000913	2435165	2435170		0.615407
NC_000913	2435170	2435175		0.550911
NC_000913	2435175	2435180		0.440135
NC_000913	2435180	2435185		0.618505
NC_000913	2435185	2435190		0.684838
NC_000913	2435190	2435195		0.809685
NC_000913	2435195	2435200		0.693009
NC_000913	2435200	2435205		0.533720
NC_000913	2435205	2435210		0.452730
NC_000913	2435210	2435215		0.531356
NC_000913	2435215	2435220		0.360449
NC_000913	2435220	2435225		0.443620
NC_000913	2435225	2435230		0.456390
NC_000913	2435230	2435235		0.450862
NC_000913	2435235	2435240		0.275738
NC_000913	2435240	2435245		0.222648
NC_000913	2435245	2435250		0.181366
NC_000913	2435250	2435255		0.192980
NC_000913	2435255	2435260		0.205147
NC_000913	2435260	2435265		0.173983
NC_000913	2435265	2435270		0.116177
NC_000913	2435270	2435275		0.065128
NC_000913	2435275	2435280		0.069792
NC_000913	2435280	2435285		0.048450
NC_000913	2435285	2435290		0.014936
NC_000913	2435290	2435295		0.016285
NC_000913	2435295	2435300		0.018226
NC_000913	2435300	2435305		0.019762
NC_000913	2435305	2435310		0.012329
NC_000913	2435310	2435315		0.013210
NC_000913	2435315	2435320		0.022639
NC_000913	2435320	2435325		0.020122
NC_000913	2435325	2435330		0.015552
NC_000913	2435330	2435335		0.010037
NC_000913	2435335	2435340		0.013853
NC_000913	2435340	2435345		0.087892
NC_000913	2435345	2435350		0.106614
NC_000913	2435350	2435355		0.101416
NC_000913	2435355	2435360		0.100880
NC_000913	2435360	2435365		0.241333
NC_000913	2435365	2435370		0.272559
NC_000913	2435370	2435375		0.456354
NC_000913	2435375	2435380		0.382329
NC_000913	2435380	2435385		0.457756
NC_000913	2435385	2435390		0.516323
NC_000913	2435390	2435395		0.407074
NC_000913	2435395	2435400		0.405138
NC_000913	2435400	2435405		0.341107
NC_000913	2435405	2435410		0.292652
NC_000913	2435410	2435415		0.310787
NC_000913	2435415	2435420		0.306262
NC_000913	2435420	2435425		0.338098
NC_000913	2435425	2435430		0.315600
NC_000913	2435430	2435435		0.293268
NC_000913	2435435	2435440		0.148446
NC_000913	2435440	2435445		0.153055
NC_000913	2435445	2435450		0.155024
NC_000913	2435450	2435455		0.165471
NC_000913	2435455	2435460		0.148564
NC_000913	2435460	2435465		0.115589
NC_000913	2435465	2435470		0.110374
NC_000913	2435470	2435475		0.088883
NC_000913	2435475	2435480		0.111168
NC_000913	2435480	2435485		0.065622
NC_000913	2435485	2435490		0.082702
NC_000913	2435490	2435495		0.048338
NC_000913	2435495	2435500		0.050722
NC_000913	2435500	2435505		0.041820
NC_000913	2435505	2435510		0.051389
NC_000913	2435510	2435515		0.051395
NC_000913	2435515	2435520		0.046930
NC_000913	2435520	2435525		0.108909
NC_000913	2435525	2435530		0.140294
NC_000913	2435530	2435535		0.212973
NC_000913	2435535	2435540		0.194792
NC_000913	2435540	2435545		0.159647
NC_000913	2435545	2435550		0.203424
NC_000913	2435550	2435555		0.202785
NC_000913	2435555	2435560		0.262437
NC_000913	2435560	2435565		0.295228
NC_000913	2435565	2435570		0.303169
NC_000913	2435570	2435575		0.429517
NC_000913	2435575	2435580		0.374615
NC_000913	2435580	2435585		0.299300
NC_000913	2435585	2435590		0.359501
NC_000913	2435590	2435595		0.292866
NC_000913	2435595	2435600		0.242589
NC_000913	2435600	2435605		0.248649
NC_000913	2435605	2435610		0.437045
NC_000913	2435610	2435615		0.402004
NC_000913	2435615	2435620		0.308450
NC_000913	2435620	2435625		0.296685
NC_000913	2435625	2435630		0.290947
NC_000913	2435630	2435635		0.389599
NC_000913	2435635	2435640		0.377759
NC_000913	2435640	2435645		0.359722
NC_000913	2435645	2435650		0.237114
NC_000913	2435650	2435655		0.254587
NC_000913	2435655	2435660		0.232403
NC_000913	2435660	2435665		0.216445
NC_000913	2435665	2435670		0.188846
NC_000913	2435670	2435675		0.210040
NC_000913	2435675	2435680		0.211612
NC_000913	2435680	2435685		0.185311
NC_000913	2435685	2435690		0.110646
NC_000913	2435690	2435695		0.118750
NC_000913	2435695	2435700		0.132412
NC_000913	2435700	2435705		0.168157
NC_000913	2435705	2435710		0.263443
NC_000913	2435710	2435715		0.281430
NC_000913	2435715	2435720		0.265576
NC_000913	2435720	2435725		0.288634
NC_000913	2435725	2435730		0.251615
NC_000913	2435730	2435735		0.269812
NC_000913	2435735	2435740		0.436589
NC_000913	2435740	2435745		0.312199
NC_000913	2435745	2435750		0.445144
NC_000913	2435750	2435755		0.755067
NC_000913	2435755	2435760		1.056303
NC_000913	2435760	2435765		1.044996
NC_000913	2435765	2435770		1.032534
NC_000913	2435770	2435775		0.611142
NC_000913	2435775	2435780		0.336794
NC_000913	2435780	2435785		0.265568
NC_000913	2435785	2435790		0.223368
NC_000913	2435790	2435795		0.164901
NC_000913	2435795	2435800		0.123742
NC_000913	2435800	2435805		0.119175
NC_000913	2435805	2435810		0.126288
NC_000913	2435810	2435815		0.121511
NC_000913	2435815	2435820		0.240149
NC_000913	2435820	2435825		0.215634
NC_000913	2435825	2435830		0.202591
NC_000913	2435830	2435835		0.171022
NC_000913	2435835	2435840		0.148126
NC_000913	2435840	2435845		0.253721
NC_000913	2435845	2435850		0.280607
NC_000913	2435850	2435855		0.237527
NC_000913	2435855	2435860		0.040153
NC_000913	2435860	2435865		0.025862
NC_000913	2435865	2435870		0.020120
NC_000913	2435870	2435875		0.029444
NC_000913	2435875	2435880		0.023017
NC_000913	2435880	2435885		0.027573
NC_000913	2435885	2435890		0.046318
NC_000913	2435890	2435895		0.055058
NC_000913	2435895	2435900		0.074700
NC_000913	2435900	2435905		0.103476
NC_000913	2435905	2435910		0.252053
NC_000913	2435910	2435915		0.342617
NC_000913	2435915	2435920		0.186743
NC_000913	2435920	2435925		0.273658
NC_000913	2435925	2435930		0.186244
NC_000913	2435930	2435935		0.171491
NC_000913	2435935	2435940		0.101528
NC_000913	2435940	2435945		0.090138
NC_000913	2435945	2435950		0.086764
NC_000913	2435950	2435955		0.070181
NC_000913	2435955	2435960		0.080499
NC_000913	2435960	2435965		0.147976
NC_000913	2435965	2435970		0.112238
NC_000913	2435970	2435975		0.120516
NC_000913	2435975	2435980		0.114852
NC_000913	2435980	2435985		0.112528
NC_000913	2435985	2435990		0.078219
NC_000913	2435990	2435995		0.080435
NC_000913	2435995	2436000		0.065688
NC_000913	2436000	2436005		0.111536
NC_000913	2436005	2436010		0.072971
NC_000913	2436010	2436015		0.037823
NC_000913	2436015	2436020		0.056270
NC_000913	2436020	2436025		0.082956
NC_000913	2436025	2436030		0.082878
NC_000913	2436030	2436035		0.092639
NC_000913	2436035	2436040		0.161496
NC_000913	2436040	2436045		0.143420
NC_000913	2436045	2436050		0.175201
NC_000913	2436050	2436055		0.109450
NC_000913	2436055	2436060		0.048848
NC_000913	2436060	2436065		0.006125
NC_000913	2436065	2436070		0.008690
NC_000913	2436070	2436075		0.005779
NC_000913	2436075	2436080		0.007105
NC_000913	2436080	2436085		0.003833
NC_000913	2436085	2436090		0.004715
NC_000913	2436090	2436095		0.008408
NC_000913	2436095	2436100		0.090432
NC_000913	2436100	2436105		0.036254
NC_000913	2436105	2436110		0.055462
NC_000913	2436110	2436115		0.036285
NC_000913	2436115	2436120		0.036286
NC_000913	2436120	2436125		0.046354
NC_000913	2436125	2436130		0.064673
NC_000913	2436130	2436135		0.066498
NC_000913	2436135	2436140		0.065453
NC_000913	2436140	2436145		0.135869
NC_000913	2436145	2436150		0.118284
NC_000913	2436150	2436155		0.082601
NC_000913	2436155	2436160		0.082359
NC_000913	2436160	2436165		0.081041
NC_000913	2436165	2436170		0.069172
NC_000913	2436170	2436175		0.081670
NC_000913	2436175	2436180		0.063349
NC_000913	2436180	2436185		0.058119
NC_000913	2436185	2436190		0.079357
NC_000913	2436190	2436195		0.123759
NC_000913	2436195	2436200		0.160660
NC_000913	2436200	2436205		0.184502
NC_000913	2436205	2436210		0.286065
NC_000913	2436210	2436215		0.415257
NC_000913	2436215	2436220		0.462084
NC_000913	2436220	2436225		0.185700
NC_000913	2436225	2436230		0.210064
NC_000913	2436230	2436235		0.303746
NC_000913	2436235	2436240		0.314777
NC_000913	2436240	2436245		0.337466
NC_000913	2436245	2436250		0.343476
NC_000913	2436250	2436255		0.346121
NC_000913	2436255	2436260		0.481906
NC_000913	2436260	2436265		0.355456
NC_000913	2436265	2436270		0.370390
NC_000913	2436270	2436275		0.425754
NC_000913	2436275	2436280		0.705076
NC_000913	2436280	2436285		0.548333
NC_000913	2436285	2436290		0.680240
NC_000913	2436290	2436295		0.573020
NC_000913	2436295	2436300		0.422691
NC_000913	2436300	2436305		0.433135
NC_000913	2436305	2436310		0.185328
NC_000913	2436310	2436315		0.120358
NC_000913	2436315	2436320		0.126345
NC_000913	2436320	2436325		0.127902
NC_000913	2436325	2436330		0.148393
NC_000913	2436330	2436335		0.123573
NC_000913	2436335	2436340		0.126794
NC_000913	2436340	2436345		0.173912
NC_000913	2436345	2436350		0.306355
NC_000913	2436350	2436355		0.485454
NC_000913	2436355	2436360		0.440118
NC_000913	2436360	2436365		0.366151
NC_000913	2436365	2436370		0.267752
NC_000913	2436370	2436375		0.175432
NC_000913	2436375	2436380		0.108441
NC_000913	2436380	2436385		0.077107
NC_000913	2436385	2436390		0.074756
NC_000913	2436390	2436395		0.067452
NC_000913	2436395	2436400		0.075466
NC_000913	2436400	2436405		0.076581
NC_000913	2436405	2436410		0.212998
NC_000913	2436410	2436415		0.206395
NC_000913	2436415	2436420		0.225112
NC_000913	2436420	2436425		0.299637
NC_000913	2436425	2436430		0.230397
NC_000913	2436430	2436435		0.284903
NC_000913	2436435	2436440		0.181300
NC_000913	2436440	2436445		0.163051
NC_000913	2436445	2436450		0.165624
NC_000913	2436450	2436455		0.170219
NC_000913	2436455	2436460		0.164776
NC_000913	2436460	2436465		0.173310
NC_000913	2436465	2436470		0.120725
NC_000913	2436470	2436475		0.220738
NC_000913	2436475	2436480		0.168625
NC_000913	2436480	2436485		0.146603
NC_000913	2436485	2436490		0.200606
NC_000913	2436490	2436495		0.358091
NC_000913	2436495	2436500		0.350629
NC_000913	2436500	2436505		0.161828
NC_000913	2436505	2436510		0.117550
NC_000913	2436510	2436515		0.106673
NC_000913	2436515	2436520		0.102819
NC_000913	2436520	2436525		0.182740
NC_000913	2436525	2436530		0.244683
NC_000913	2436530	2436535		0.447218
NC_000913	2436535	2436540		0.591207
NC_000913	2436540	2436545		0.517206
NC_000913	2436545	2436550		0.593720
NC_000913	2436550	2436555		0.494724
NC_000913	2436555	2436560		0.496167
NC_000913	2436560	2436565		0.475894
NC_000913	2436565	2436570		0.457233
NC_000913	2436570	2436575		0.696338
NC_000913	2436575	2436580		0.582264
NC_000913	2436580	2436585		0.474442
NC_000913	2436585	2436590		0.405961
NC_000913	2436590	2436595		0.408744
NC_000913	2436595	2436600		0.319156
NC_000913	2436600	2436605		0.260822
NC_000913	2436605	2436610		0.285263
NC_000913	2436610	2436615		0.291467
NC_000913	2436615	2436620		0.328889
NC_000913	2436620	2436625		0.342990
NC_000913	2436625	2436630		0.418997
NC_000913	2436630	2436635		0.440813
NC_000913	2436635	2436640		0.341753
NC_000913	2436640	2436645		0.359077
NC_000913	2436645	2436650		0.640172
NC_000913	2436650	2436655		0.822456
NC_000913	2436655	2436660		0.802443
NC_000913	2436660	2436665		0.720271
NC_000913	2436665	2436670		0.394346
NC_000913	2436670	2436675		0.492009
NC_000913	2436675	2436680		0.517456
NC_000913	2436680	2436685		0.500064
NC_000913	2436685	2436690		0.439293
NC_000913	2436690	2436695		0.394187
NC_000913	2436695	2436700		0.446070
NC_000913	2436700	2436705		0.337049
NC_000913	2436705	2436710		0.293920
NC_000913	2436710	2436715		0.344857
NC_000913	2436715	2436720		0.295551
NC_000913	2436720	2436725		0.391603
NC_000913	2436725	2436730		0.378897
NC_000913	2436730	2436735		0.321571
NC_000913	2436735	2436740		0.276165
NC_000913	2436740	2436745		0.353014
NC_000913	2436745	2436750		0.371089
NC_000913	2436750	2436755		0.335054
NC_000913	2436755	2436760		0.294063
NC_000913	2436760	2436765		0.226739
NC_000913	2436765	2436770		0.248300
NC_000913	2436770	2436775		0.299193
NC_000913	2436775	2436780		0.288309
NC_000913	2436780	2436785		0.480077
NC_000913	2436785	2436790		0.585390
NC_000913	2436790	2436795		0.607590
NC_000913	2436795	2436800		0.972476
NC_000913	2436800	2436805		0.884664
NC_000913	2436805	2436810		0.723867
NC_000913	2436810	2436815		0.449244
NC_000913	2436815	2436820		0.384971
NC_000913	2436820	2436825		0.333234
NC_000913	2436825	2436830		0.380798
NC_000913	2436830	2436835		0.340501
NC_000913	2436835	2436840		0.317048
NC_000913	2436840	2436845		0.226564
NC_000913	2436845	2436850		0.074076
NC_000913	2436850	2436855		0.066768
NC_000913	2436855	2436860		0.053524
NC_000913	2436860	2436865		0.100656
NC_000913	2436865	2436870		0.072176
NC_000913	2436870	2436875		0.118632
NC_000913	2436875	2436880		0.127683
NC_000913	2436880	2436885		0.127247
NC_000913	2436885	2436890		0.101149
NC_000913	2436890	2436895		0.107575
NC_000913	2436895	2436900		0.103687
NC_000913	2436900	2436905		0.094823
NC_000913	2436905	2436910		0.134813
NC_000913	2436910	2436915		0.235392
NC_000913	2436915	2436920		0.275966
NC_000913	2436920	2436925		0.273001
NC_000913	2436925	2436930		0.267220
NC_000913	2436930	2436935		0.293350
NC_000913	2436935	2436940		0.371657
NC_000913	2436940	2436945		0.608676
NC_000913	2436945	2436950		0.635089
NC_000913	2436950	2436955		0.704033
NC_000913	2436955	2436960		0.831128
NC_000913	2436960	2436965		1.161000
NC_000913	2436965	2436970		1.160421
NC_000913	2436970	2436975		1.250085
NC_000913	2436975	2436980		1.311623
NC_000913	2436980	2436985		1.281257
NC_000913	2436985	2436990		1.236455
NC_000913	2436990	2436995		0.977514
NC_000913	2436995	2437000		0.801711
NC_000913	2437000	2437005		0.856007
NC_000913	2437005	2437010		0.923501
NC_000913	2437010	2437015		1.428393
NC_000913	2437015	2437020		1.503178
NC_000913	2437020	2437025		1.304395
NC_000913	2437025	2437030		1.422366
NC_000913	2437030	2437035		1.175192
NC_000913	2437035	2437040		1.062999
NC_000913	2437040	2437045		0.604453
NC_000913	2437045	2437050		0.634247
NC_000913	2437050	2437055		0.640820
NC_000913	2437055	2437060		0.758653
NC_000913	2437060	2437065		0.720651
NC_000913	2437065	2437070		0.777667
NC_000913	2437070	2437075		0.562731
NC_000913	2437075	2437080		0.379377
NC_000913	2437080	2437085		0.133602
NC_000913	2437085	2437090		0.110920
NC_000913	2437090	2437095		0.023817
NC_000913	2437095	2437100		0.013503
NC_000913	2437100	2437105		0.010511
NC_000913	2437105	2437110		0.009020
NC_000913	2437110	2437115		0.020102
NC_000913	2437115	2437120		0.019464
NC_000913	2437120	2437125		0.038989
NC_000913	2437125	2437130		0.044295
NC_000913	2437130	2437135		0.043139
NC_000913	2437135	2437140		0.111745
NC_000913	2437140	2437145		0.118300
NC_000913	2437145	2437150		0.134651
NC_000913	2437150	2437155		0.132685
NC_000913	2437155	2437160		0.193977
NC_000913	2437160	2437165		0.202538
NC_000913	2437165	2437170		0.208731
NC_000913	2437170	2437175		0.220700
NC_000913	2437175	2437180		0.224093
NC_000913	2437180	2437185		0.255827
NC_000913	2437185	2437190		0.308101
NC_000913	2437190	2437195		0.306208
NC_000913	2437195	2437200		0.255782
NC_000913	2437200	2437205		0.245270
NC_000913	2437205	2437210		0.229184
NC_000913	2437210	2437215		0.258830
NC_000913	2437215	2437220		0.386138
NC_000913	2437220	2437225		0.335198
NC_000913	2437225	2437230		0.317186
NC_000913	2437230	2437235		0.353839
NC_000913	2437235	2437240		0.415460
NC_000913	2437240	2437245		0.191063
NC_000913	2437245	2437250		0.185653
NC_000913	2437250	2437255		0.186273
NC_000913	2437255	2437260		0.166962
NC_000913	2437260	2437265		0.148737
NC_000913	2437265	2437270		0.188041
NC_000913	2437270	2437275		0.213991
NC_000913	2437275	2437280		0.205349
NC_000913	2437280	2437285		0.220319
NC_000913	2437285	2437290		0.219183
NC_000913	2437290	2437295		0.265678
NC_000913	2437295	2437300		0.236916
NC_000913	2437300	2437305		0.251660
NC_000913	2437305	2437310		0.415187
NC_000913	2437310	2437315		0.475513
NC_000913	2437315	2437320		0.434347
NC_000913	2437320	2437325		0.310497
NC_000913	2437325	2437330		0.396461
NC_000913	2437330	2437335		0.417786
NC_000913	2437335	2437340		0.245289
NC_000913	2437340	2437345		0.168611
NC_000913	2437345	2437350		0.106619
NC_000913	2437350	2437355		0.084850
NC_000913	2437355	2437360		0.076747
NC_000913	2437360	2437365		0.034821
NC_000913	2437365	2437370		0.030714
NC_000913	2437370	2437375		0.063955
NC_000913	2437375	2437380		0.066573
NC_000913	2437380	2437385		0.061420
NC_000913	2437385	2437390		0.081086
NC_000913	2437390	2437395		0.076437
NC_000913	2437395	2437400		0.039002
NC_000913	2437400	2437405		0.038298
NC_000913	2437405	2437410		0.038210
NC_000913	2437410	2437415		0.045871
NC_000913	2437415	2437420		0.034231
NC_000913	2437420	2437425		0.034850
NC_000913	2437425	2437430		0.072558
NC_000913	2437430	2437435		0.151167
NC_000913	2437435	2437440		0.046372
NC_000913	2437440	2437445		0.039212
NC_000913	2437445	2437450		0.032490
NC_000913	2437450	2437455		0.020519
NC_000913	2437455	2437460		0.020631
NC_000913	2437460	2437465		0.055393
NC_000913	2437465	2437470		0.087461
NC_000913	2437470	2437475		0.101273
NC_000913	2437475	2437480		0.172569
NC_000913	2437480	2437485		0.139242
NC_000913	2437485	2437490		0.137106
NC_000913	2437490	2437495		0.188921
NC_000913	2437495	2437500		0.224857
NC_000913	2437500	2437505		0.197356
NC_000913	2437505	2437510		0.199340
NC_000913	2437510	2437515		0.310285
NC_000913	2437515	2437520		0.316291
NC_000913	2437520	2437525		0.221072
NC_000913	2437525	2437530		0.172655
NC_000913	2437530	2437535		0.215206
NC_000913	2437535	2437540		0.210321
NC_000913	2437540	2437545		0.276484
NC_000913	2437545	2437550		0.237798
NC_000913	2437550	2437555		0.361379
NC_000913	2437555	2437560		0.397495
NC_000913	2437560	2437565		0.797895
NC_000913	2437565	2437570		1.110345
NC_000913	2437570	2437575		0.935230
NC_000913	2437575	2437580		0.777429
NC_000913	2437580	2437585		0.287715
NC_000913	2437585	2437590		0.250853
NC_000913	2437590	2437595		0.247102
NC_000913	2437595	2437600		0.249247
NC_000913	2437600	2437605		0.249885
NC_000913	2437605	2437610		0.303673
NC_000913	2437610	2437615		0.272191
NC_000913	2437615	2437620		0.380342
NC_000913	2437620	2437625		0.327037
NC_000913	2437625	2437630		0.211545
NC_000913	2437630	2437635		0.175189
NC_000913	2437635	2437640		0.266478
NC_000913	2437640	2437645		0.344116
NC_000913	2437645	2437650		0.276061
NC_000913	2437650	2437655		0.307409
NC_000913	2437655	2437660		0.295366
NC_000913	2437660	2437665		0.279355
NC_000913	2437665	2437670		0.270713
NC_000913	2437670	2437675		0.284193
NC_000913	2437675	2437680		0.328766
NC_000913	2437680	2437685		0.254056
NC_000913	2437685	2437690		0.281212
NC_000913	2437690	2437695		0.355068
NC_000913	2437695	2437700		0.463103
NC_000913	2437700	2437705		0.278802
NC_000913	2437705	2437710		0.419238
NC_000913	2437710	2437715		0.259142
NC_000913	2437715	2437720		0.251833
NC_000913	2437720	2437725		0.283340
NC_000913	2437725	2437730		0.251872
NC_000913	2437730	2437735		0.184898
NC_000913	2437735	2437740		0.223978
NC_000913	2437740	2437745		0.245357
NC_000913	2437745	2437750		0.241993
NC_000913	2437750	2437755		0.241865
NC_000913	2437755	2437760		0.429668
NC_000913	2437760	2437765		0.383978
NC_000913	2437765	2437770		0.570302
NC_000913	2437770	2437775		0.506551
NC_000913	2437775	2437780		0.543841
NC_000913	2437780	2437785		0.521164
NC_000913	2437785	2437790		0.587093
NC_000913	2437790	2437795		0.623371
NC_000913	2437795	2437800		0.531066
NC_000913	2437800	2437805		0.499298
NC_000913	2437805	2437810		0.237709
NC_000913	2437810	2437815		0.254981
NC_000913	2437815	2437820		0.189736
NC_000913	2437820	2437825		0.177176
NC_000913	2437825	2437830		0.204955
NC_000913	2437830	2437835		0.171549
NC_000913	2437835	2437840		0.115867
NC_000913	2437840	2437845		0.083067
NC_000913	2437845	2437850		0.075852
NC_000913	2437850	2437855		0.155683
NC_000913	2437855	2437860		0.265593
NC_000913	2437860	2437865		0.601590
NC_000913	2437865	2437870		0.754434
NC_000913	2437870	2437875		0.549871
NC_000913	2437875	2437880		0.572977
NC_000913	2437880	2437885		0.495643
NC_000913	2437885	2437890		0.427886
NC_000913	2437890	2437895		0.389123
NC_000913	2437895	2437900		0.376333
NC_000913	2437900	2437905		0.373520
NC_000913	2437905	2437910		0.370169
NC_000913	2437910	2437915		0.355438
NC_000913	2437915	2437920		0.274206
NC_000913	2437920	2437925		0.214018
NC_000913	2437925	2437930		0.196607
NC_000913	2437930	2437935		0.168912
NC_000913	2437935	2437940		0.170862
NC_000913	2437940	2437945		0.136621
NC_000913	2437945	2437950		0.146290
NC_000913	2437950	2437955		0.204401
NC_000913	2437955	2437960		0.264923
NC_000913	2437960	2437965		0.435713
NC_000913	2437965	2437970		0.553395
NC_000913	2437970	2437975		0.541913
NC_000913	2437975	2437980		0.608658
NC_000913	2437980	2437985		0.661483
NC_000913	2437985	2437990		0.654548
NC_000913	2437990	2437995		0.744993
NC_000913	2437995	2438000		0.742068
NC_000913	2438000	2438005		0.858063
NC_000913	2438005	2438010		1.016234
NC_000913	2438010	2438015		0.780448
NC_000913	2438015	2438020		0.726313
NC_000913	2438020	2438025		0.626716
NC_000913	2438025	2438030		0.551629
NC_000913	2438030	2438035		0.384563
NC_000913	2438035	2438040		0.332050
NC_000913	2438040	2438045		0.210409
NC_000913	2438045	2438050		0.131966
NC_000913	2438050	2438055		0.078263
NC_000913	2438055	2438060		0.100660
NC_000913	2438060	2438065		0.124268
NC_000913	2438065	2438070		0.125378
NC_000913	2438070	2438075		0.115784
NC_000913	2438075	2438080		0.085872
NC_000913	2438080	2438085		0.061574
NC_000913	2438085	2438090		0.070094
NC_000913	2438090	2438095		0.095986
NC_000913	2438095	2438100		0.099717
NC_000913	2438100	2438105		0.092407
NC_000913	2438105	2438110		0.094052
NC_000913	2438110	2438115		0.136848
NC_000913	2438115	2438120		0.159927
NC_000913	2438120	2438125		0.176758
NC_000913	2438125	2438130		0.177355
NC_000913	2438130	2438135		0.262766
NC_000913	2438135	2438140		0.505798
NC_000913	2438140	2438145		0.164605
NC_000913	2438145	2438150		0.220068
NC_000913	2438150	2438155		0.151402
NC_000913	2438155	2438160		0.185252
NC_000913	2438160	2438165		0.177674
NC_000913	2438165	2438170		0.150173
NC_000913	2438170	2438175		0.186380
NC_000913	2438175	2438180		0.204054
NC_000913	2438180	2438185		0.195338
NC_000913	2438185	2438190		0.217918
NC_000913	2438190	2438195		0.213148
NC_000913	2438195	2438200		0.273974
NC_000913	2438200	2438205		0.234916
NC_000913	2438205	2438210		0.241585
NC_000913	2438210	2438215		0.234467
NC_000913	2438215	2438220		0.226724
NC_000913	2438220	2438225		0.219741
NC_000913	2438225	2438230		0.255354
NC_000913	2438230	2438235		0.201103
NC_000913	2438235	2438240		0.171182
NC_000913	2438240	2438245		0.143593
NC_000913	2438245	2438250		0.120473
NC_000913	2438250	2438255		0.179405
NC_000913	2438255	2438260		0.280220
NC_000913	2438260	2438265		0.240193
NC_000913	2438265	2438270		0.318068
NC_000913	2438270	2438275		0.283749
NC_000913	2438275	2438280		0.250617
NC_000913	2438280	2438285		0.180518
NC_000913	2438285	2438290		0.160426
NC_000913	2438290	2438295		0.203691
NC_000913	2438295	2438300		0.212545
NC_000913	2438300	2438305		0.398554
NC_000913	2438305	2438310		0.907500
NC_000913	2438310	2438315		0.226632
NC_000913	2438315	2438320		0.103778
NC_000913	2438320	2438325		0.048380
NC_000913	2438325	2438330		0.043379
NC_000913	2438330	2438335		0.038254
NC_000913	2438335	2438340		0.036330
NC_000913	2438340	2438345		0.050581
NC_000913	2438345	2438350		0.071905
NC_000913	2438350	2438355		0.088423
NC_000913	2438355	2438360		0.160637
NC_000913	2438360	2438365		0.229618
NC_000913	2438365	2438370		0.199348
NC_000913	2438370	2438375		0.177145
NC_000913	2438375	2438380		0.224737
NC_000913	2438380	2438385		0.336875
NC_000913	2438385	2438390		0.275007
NC_000913	2438390	2438395		0.215960
NC_000913	2438395	2438400		0.155454
NC_000913	2438400	2438405		0.280023
NC_000913	2438405	2438410		0.058494
NC_000913	2438410	2438415		0.056517
NC_000913	2438415	2438420		0.057981
NC_000913	2438420	2438425		0.056300
NC_000913	2438425	2438430		0.054647
NC_000913	2438430	2438435		0.069738
NC_000913	2438435	2438440		0.061394
NC_000913	2438440	2438445		0.420813
NC_000913	2438445	2438450		0.965188
NC_000913	2438450	2438455		1.010000
NC_000913	2438455	2438460		1.190760
NC_000913	2438460	2438465		1.091657
NC_000913	2438465	2438470		0.766268
NC_000913	2438470	2438475		0.719983
NC_000913	2438475	2438480		0.577693
NC_000913	2438480	2438485		0.519669
NC_000913	2438485	2438490		0.442810
NC_000913	2438490	2438495		0.438476
NC_000913	2438495	2438500		0.427794
NC_000913	2438500	2438505		0.401245
NC_000913	2438505	2438510		0.402459
NC_000913	2438510	2438515		0.310636
NC_000913	2438515	2438520		0.263532
NC_000913	2438520	2438525		0.212605
NC_000913	2438525	2438530		0.400130
NC_000913	2438530	2438535		0.086526
NC_000913	2438535	2438540		0.035675
NC_000913	2438540	2438545		0.023474
NC_000913	2438545	2438550		0.039453
NC_000913	2438550	2438555		0.022751
NC_000913	2438555	2438560		0.019289
NC_000913	2438560	2438565		0.023755
NC_000913	2438565	2438570		0.125220
NC_000913	2438570	2438575		0.206151
NC_000913	2438575	2438580		0.276954
NC_000913	2438580	2438585		0.331061
NC_000913	2438585	2438590		0.530009
NC_000913	2438590	2438595		0.278774
NC_000913	2438595	2438600		0.311789
NC_000913	2438600	2438605		0.339672
NC_000913	2438605	2438610		0.367076
NC_000913	2438610	2438615		0.351717
NC_000913	2438615	2438620		0.404320
NC_000913	2438620	2438625		0.524428
NC_000913	2438625	2438630		0.592940
NC_000913	2438630	2438635		0.490325
NC_000913	2438635	2438640		0.540444
NC_000913	2438640	2438645		0.574798
NC_000913	2438645	2438650		0.494432
NC_000913	2438650	2438655		0.347089
NC_000913	2438655	2438660		0.282549
NC_000913	2438660	2438665		0.109990
NC_000913	2438665	2438670		0.085377
NC_000913	2438670	2438675		0.071113
NC_000913	2438675	2438680		0.057028
NC_000913	2438680	2438685		0.070027
NC_000913	2438685	2438690		0.092601
NC_000913	2438690	2438695		0.118760
NC_000913	2438695	2438700		0.174220
NC_000913	2438700	2438705		0.305827
NC_000913	2438705	2438710		0.394769
NC_000913	2438710	2438715		3.269884
NC_000913	2438715	2438720		1.736243
NC_000913	2438720	2438725		1.522133
NC_000913	2438725	2438730		1.559605
NC_000913	2438730	2438735		1.431475
NC_000913	2438735	2438740		0.891309
NC_000913	2438740	2438745		0.508283
NC_000913	2438745	2438750		0.141587
NC_000913	2438750	2438755		0.175752
NC_000913	2438755	2438760		0.166664
NC_000913	2438760	2438765		0.186152
NC_000913	2438765	2438770		0.148786
NC_000913	2438770	2438775		0.406407
NC_000913	2438775	2438780		0.610352
NC_000913	2438780	2438785		1.038429
NC_000913	2438785	2438790		1.253046
NC_000913	2438790	2438795		0.495262
NC_000913	2438795	2438800		0.451717
NC_000913	2438800	2438805		0.303871
NC_000913	2438805	2438810		0.115396
NC_000913	2438810	2438815		0.009435
NC_000913	2438815	2438820		0.014162
NC_000913	2438820	2438825		0.010314
NC_000913	2438825	2438830		0.030101
NC_000913	2438830	2438835		0.028240
NC_000913	2438835	2438840		0.038076
NC_000913	2438840	2438845		0.305268
NC_000913	2438845	2438850		0.434389
NC_000913	2438850	2438855		0.615853
NC_000913	2438855	2438860		0.755317
NC_000913	2438860	2438865		1.017537
NC_000913	2438865	2438870		0.850207
NC_000913	2438870	2438875		0.659803
NC_000913	2438875	2438880		0.467713
NC_000913	2438880	2438885		0.443628
NC_000913	2438885	2438890		0.420566
NC_000913	2438890	2438895		0.423927
NC_000913	2438895	2438900		0.404409
NC_000913	2438900	2438905		0.514800
NC_000913	2438905	2438910		0.626482
NC_000913	2438910	2438915		0.504436
NC_000913	2438915	2438920		0.460082
NC_000913	2438920	2438925		0.326325
NC_000913	2438925	2438930		0.255310
NC_000913	2438930	2438935		0.218500
NC_000913	2438935	2438940		0.182362
NC_000913	2438940	2438945		0.116397
NC_000913	2438945	2438950		0.170928
NC_000913	2438950	2438955		0.253614
NC_000913	2438955	2438960		0.334350
NC_000913	2438960	2438965		0.448158
NC_000913	2438965	2438970		0.583534
NC_000913	2438970	2438975		0.784711
NC_000913	2438975	2438980		0.581909
NC_000913	2438980	2438985		0.344304
NC_000913	2438985	2438990		0.298255
NC_000913	2438990	2438995		0.235066
NC_000913	2438995	2439000		0.257615
NC_000913	2439000	2439005		0.288194
NC_000913	2439005	2439010		0.504692
NC_000913	2439010	2439015		0.530392
NC_000913	2439015	2439020		0.422761
NC_000913	2439020	2439025		0.541806
NC_000913	2439025	2439030		0.305854
NC_000913	2439030	2439035		0.221158
NC_000913	2439035	2439040		0.138030
NC_000913	2439040	2439045		0.104581
NC_000913	2439045	2439050		0.123494
NC_000913	2439050	2439055		0.122039
NC_000913	2439055	2439060		0.119901
NC_000913	2439060	2439065		0.107977
NC_000913	2439065	2439070		0.119982
NC_000913	2439070	2439075		0.116778
NC_000913	2439075	2439080		0.322399
NC_000913	2439080	2439085		0.313671
NC_000913	2439085	2439090		0.205998
NC_000913	2439090	2439095		0.175127
NC_000913	2439095	2439100		0.177462
NC_000913	2439100	2439105		0.158893
NC_000913	2439105	2439110		0.169915
NC_000913	2439110	2439115		0.205569
NC_000913	2439115	2439120		0.311967
NC_000913	2439120	2439125		0.222659
NC_000913	2439125	2439130		0.227824
NC_000913	2439130	2439135		0.247807
NC_000913	2439135	2439140		0.205753
NC_000913	2439140	2439145		0.108163
NC_000913	2439145	2439150		0.117601
NC_000913	2439150	2439155		0.088072
NC_000913	2439155	2439160		0.086028
NC_000913	2439160	2439165		0.081925
NC_000913	2439165	2439170		0.164893
NC_000913	2439170	2439175		0.170461
NC_000913	2439175	2439180		0.171076
NC_000913	2439180	2439185		0.166755
NC_000913	2439185	2439190		0.145483
NC_000913	2439190	2439195		0.195604
NC_000913	2439195	2439200		0.203046
NC_000913	2439200	2439205		0.197828
NC_000913	2439205	2439210		0.433578
NC_000913	2439210	2439215		0.388673
NC_000913	2439215	2439220		0.341761
NC_000913	2439220	2439225		0.363472
NC_000913	2439225	2439230		0.412800
NC_000913	2439230	2439235		0.357007
NC_000913	2439235	2439240		0.414618
NC_000913	2439240	2439245		0.231002
NC_000913	2439245	2439250		0.300068
NC_000913	2439250	2439255		0.265097
NC_000913	2439255	2439260		0.338277
NC_000913	2439260	2439265		0.143832
NC_000913	2439265	2439270		0.125302
NC_000913	2439270	2439275		0.086419
NC_000913	2439275	2439280		0.074315
NC_000913	2439280	2439285		0.080003
NC_000913	2439285	2439290		0.083953
NC_000913	2439290	2439295		0.110021
NC_000913	2439295	2439300		0.080279
NC_000913	2439300	2439305		0.081534
NC_000913	2439305	2439310		0.080499
NC_000913	2439310	2439315		0.087436
NC_000913	2439315	2439320		0.171768
NC_000913	2439320	2439325		0.152892
NC_000913	2439325	2439330		0.155212
NC_000913	2439330	2439335		0.139840
NC_000913	2439335	2439340		0.152065
NC_000913	2439340	2439345		0.163409
NC_000913	2439345	2439350		0.165822
NC_000913	2439350	2439355		0.125307
NC_000913	2439355	2439360		0.168577
NC_000913	2439360	2439365		0.100173
NC_000913	2439365	2439370		0.136637
NC_000913	2439370	2439375		0.116339
NC_000913	2439375	2439380		0.176622
NC_000913	2439380	2439385		0.235395
NC_000913	2439385	2439390		0.283826
NC_000913	2439390	2439395		0.349620
NC_000913	2439395	2439400		0.369798
NC_000913	2439400	2439405		0.479835
NC_000913	2439405	2439410		0.779961
NC_000913	2439410	2439415		0.750043
NC_000913	2439415	2439420		1.073257
NC_000913	2439420	2439425		0.411400
NC_000913	2439425	2439430		0.191134
NC_000913	2439430	2439435		0.171679
NC_000913	2439435	2439440		0.209082
NC_000913	2439440	2439445		0.190261
NC_000913	2439445	2439450		0.220700
NC_000913	2439450	2439455		0.250456
NC_000913	2439455	2439460		0.341919
NC_000913	2439460	2439465		0.365958
NC_000913	2439465	2439470		0.444775
NC_000913	2439470	2439475		0.341110
NC_000913	2439475	2439480		0.195886
NC_000913	2439480	2439485		0.267769
NC_000913	2439485	2439490		0.291569
NC_000913	2439490	2439495		0.288252
NC_000913	2439495	2439500		0.346816
NC_000913	2439500	2439505		0.477683
NC_000913	2439505	2439510		0.489886
NC_000913	2439510	2439515		0.486376
NC_000913	2439515	2439520		0.665885
NC_000913	2439520	2439525		0.806847
NC_000913	2439525	2439530		0.651323
NC_000913	2439530	2439535		0.603611
NC_000913	2439535	2439540		0.625103
NC_000913	2439540	2439545		0.594654
NC_000913	2439545	2439550		0.653403
NC_000913	2439550	2439555		0.657682
NC_000913	2439555	2439560		0.572157
NC_000913	2439560	2439565		0.489441
NC_000913	2439565	2439570		0.308998
NC_000913	2439570	2439575		0.134286
NC_000913	2439575	2439580		0.074981
NC_000913	2439580	2439585		0.065630
NC_000913	2439585	2439590		0.055480
NC_000913	2439590	2439595		0.077565
NC_000913	2439595	2439600		0.107844
NC_000913	2439600	2439605		0.077619
NC_000913	2439605	2439610		0.183271
NC_000913	2439610	2439615		0.264572
NC_000913	2439615	2439620		0.090664
NC_000913	2439620	2439625		0.090066
NC_000913	2439625	2439630		0.086915
NC_000913	2439630	2439635		0.073480
NC_000913	2439635	2439640		0.089142
NC_000913	2439640	2439645		0.079309
NC_000913	2439645	2439650		0.085290
NC_000913	2439650	2439655		0.102219
NC_000913	2439655	2439660		0.147068
NC_000913	2439660	2439665		0.123571
NC_000913	2439665	2439670		0.192461
NC_000913	2439670	2439675		0.352743
NC_000913	2439675	2439680		0.321962
NC_000913	2439680	2439685		0.275285
NC_000913	2439685	2439690		0.278979
NC_000913	2439690	2439695		0.349166
NC_000913	2439695	2439700		0.341783
NC_000913	2439700	2439705		0.345747
NC_000913	2439705	2439710		0.293392
NC_000913	2439710	2439715		0.268267
NC_000913	2439715	2439720		0.331208
NC_000913	2439720	2439725		0.344725
NC_000913	2439725	2439730		0.403972
NC_000913	2439730	2439735		0.338671
NC_000913	2439735	2439740		0.462503
NC_000913	2439740	2439745		0.372508
NC_000913	2439745	2439750		0.272318
NC_000913	2439750	2439755		0.253802
NC_000913	2439755	2439760		0.200583
NC_000913	2439760	2439765		0.150512
NC_000913	2439765	2439770		0.122255
NC_000913	2439770	2439775		0.104019
NC_000913	2439775	2439780		0.117445
NC_000913	2439780	2439785		0.157107
NC_000913	2439785	2439790		0.178213
NC_000913	2439790	2439795		0.287077
NC_000913	2439795	2439800		0.430682
NC_000913	2439800	2439805		0.471725
NC_000913	2439805	2439810		0.446257
NC_000913	2439810	2439815		0.323537
NC_000913	2439815	2439820		0.293628
NC_000913	2439820	2439825		0.272897
NC_000913	2439825	2439830		0.260139
NC_000913	2439830	2439835		0.245592
NC_000913	2439835	2439840		0.269010
NC_000913	2439840	2439845		0.269634
NC_000913	2439845	2439850		0.264796
NC_000913	2439850	2439855		0.338993
NC_000913	2439855	2439860		0.377356
NC_000913	2439860	2439865		0.408183
NC_000913	2439865	2439870		0.557357
NC_000913	2439870	2439875		0.520902
NC_000913	2439875	2439880		0.639176
NC_000913	2439880	2439885		0.617014
NC_000913	2439885	2439890		0.543377
NC_000913	2439890	2439895		0.362983
NC_000913	2439895	2439900		0.228287
NC_000913	2439900	2439905		0.240153
NC_000913	2439905	2439910		0.215606
NC_000913	2439910	2439915		0.210020
NC_000913	2439915	2439920		0.266259
NC_000913	2439920	2439925		0.328903
NC_000913	2439925	2439930		0.493330
NC_000913	2439930	2439935		0.463219
NC_000913	2439935	2439940		0.413261
NC_000913	2439940	2439945		0.388791
NC_000913	2439945	2439950		0.700010
NC_000913	2439950	2439955		0.685543
NC_000913	2439955	2439960		0.594767
NC_000913	2439960	2439965		0.504584
NC_000913	2439965	2439970		0.476718
NC_000913	2439970	2439975		0.360640
NC_000913	2439975	2439980		0.390111
NC_000913	2439980	2439985		0.414988
NC_000913	2439985	2439990		0.463797
NC_000913	2439990	2439995		0.537923
NC_000913	2439995	2440000		0.551720
NC_000913	2440000	2440005		0.215026
NC_000913	2440005	2440010		0.200062
NC_000913	2440010	2440015		0.149586
NC_000913	2440015	2440020		0.119266
NC_000913	2440020	2440025		0.114615
NC_000913	2440025	2440030		0.137293
NC_000913	2440030	2440035		0.153565
NC_000913	2440035	2440040		0.214778
NC_000913	2440040	2440045		0.200382
NC_000913	2440045	2440050		0.094593
NC_000913	2440050	2440055		0.076873
NC_000913	2440055	2440060		0.088910
NC_000913	2440060	2440065		0.052500
NC_000913	2440065	2440070		0.057871
NC_000913	2440070	2440075		0.086177
NC_000913	2440075	2440080		0.052527
NC_000913	2440080	2440085		0.051873
NC_000913	2440085	2440090		0.051049
NC_000913	2440090	2440095		0.061111
NC_000913	2440095	2440100		0.098711
NC_000913	2440100	2440105		0.127870
NC_000913	2440105	2440110		0.202799
NC_000913	2440110	2440115		0.300034
NC_000913	2440115	2440120		0.264642
NC_000913	2440120	2440125		0.295504
NC_000913	2440125	2440130		0.238966
NC_000913	2440130	2440135		0.201318
NC_000913	2440135	2440140		0.178560
NC_000913	2440140	2440145		0.168043
NC_000913	2440145	2440150		0.186521
NC_000913	2440150	2440155		0.150080
NC_000913	2440155	2440160		0.062744
NC_000913	2440160	2440165		0.035644
NC_000913	2440165	2440170		0.016750
NC_000913	2440170	2440175		0.008830
NC_000913	2440175	2440180		0.006827
NC_000913	2440180	2440185		0.005882
NC_000913	2440185	2440190		0.002389
NC_000913	2440190	2440195		0.000833
NC_000913	2440195	2440200		0.000391
NC_000913	2440200	2440205		0.000180
NC_000913	2440205	2440210		0.000056
NC_000913	2440210	2440215		0.000142
NC_000913	2440215	2440220		0.000331
NC_000913	2440220	2440225		0.000279
NC_000913	2440225	2440230		0.000917
NC_000913	2440230	2440235		0.000728
NC_000913	2440235	2440240		0.000643
NC_000913	2440240	2440245		0.000845
NC_000913	2440245	2440250		0.000840
NC_000913	2440250	2440255		0.000921
NC_000913	2440255	2440260		0.001438
NC_000913	2440260	2440265		0.001299
NC_000913	2440265	2440270		0.000691
NC_000913	2440270	2440275		0.001487
NC_000913	2440275	2440280		0.009746
NC_000913	2440280	2440285		0.020037
NC_000913	2440285	2440290		0.002342
NC_000913	2440290	2440295		0.011085
NC_000913	2440295	2440300		0.019660
NC_000913	2440300	2440305		0.068640
NC_000913	2440305	2440310		0.077641
NC_000913	2440310	2440315		0.128904
NC_000913	2440315	2440320		0.204402
NC_000913	2440320	2440325		0.280677
NC_000913	2440325	2440330		0.328384
NC_000913	2440330	2440335		0.289937
NC_000913	2440335	2440340		0.442130
NC_000913	2440340	2440345		0.599081
NC_000913	2440345	2440350		0.462293
NC_000913	2440350	2440355		0.653799
NC_000913	2440355	2440360		0.533663
NC_000913	2440360	2440365		0.537576
NC_000913	2440365	2440370		0.584500
NC_000913	2440370	2440375		0.597080
NC_000913	2440375	2440380		0.621453
NC_000913	2440380	2440385		0.597177
NC_000913	2440385	2440390		0.893096
NC_000913	2440390	2440395		0.887047
NC_000913	2440395	2440400		0.649996
NC_000913	2440400	2440405		0.500281
NC_000913	2440405	2440410		0.376194
NC_000913	2440410	2440415		0.330553
NC_000913	2440415	2440420		0.330589
NC_000913	2440420	2440425		0.316281
NC_000913	2440425	2440430		0.357277
NC_000913	2440430	2440435		0.330973
NC_000913	2440435	2440440		0.325904
NC_000913	2440440	2440445		0.266827
NC_000913	2440445	2440450		0.391495
NC_000913	2440450	2440455		0.323737
NC_000913	2440455	2440460		0.188247
NC_000913	2440460	2440465		0.151066
NC_000913	2440465	2440470		0.134822
NC_000913	2440470	2440475		0.129008
NC_000913	2440475	2440480		0.125838
NC_000913	2440480	2440485		0.177891
NC_000913	2440485	2440490		0.118528
NC_000913	2440490	2440495		0.147825
NC_000913	2440495	2440500		0.044422
NC_000913	2440500	2440505		0.048683
NC_000913	2440505	2440510		0.038793
NC_000913	2440510	2440515		0.042470
NC_000913	2440515	2440520		0.042251
NC_000913	2440520	2440525		0.053352
NC_000913	2440525	2440530		0.294025
NC_000913	2440530	2440535		0.594079
NC_000913	2440535	2440540		0.539030
NC_000913	2440540	2440545		0.644702
NC_000913	2440545	2440550		0.515931
NC_000913	2440550	2440555		0.594347
NC_000913	2440555	2440560		0.734063
NC_000913	2440560	2440565		0.740602
NC_000913	2440565	2440570		0.574518
NC_000913	2440570	2440575		0.460862
NC_000913	2440575	2440580		0.401989
NC_000913	2440580	2440585		0.340309
NC_000913	2440585	2440590		0.295978
NC_000913	2440590	2440595		0.293890
NC_000913	2440595	2440600		0.278127
NC_000913	2440600	2440605		0.295001
NC_000913	2440605	2440610		0.254839
NC_000913	2440610	2440615		0.192396
NC_000913	2440615	2440620		0.115375
NC_000913	2440620	2440625		0.107279
NC_000913	2440625	2440630		0.126387
NC_000913	2440630	2440635		0.116385
NC_000913	2440635	2440640		0.104886
NC_000913	2440640	2440645		0.091685
NC_000913	2440645	2440650		0.116181
NC_000913	2440650	2440655		0.125800
NC_000913	2440655	2440660		0.095678
NC_000913	2440660	2440665		0.067588
NC_000913	2440665	2440670		0.103797
NC_000913	2440670	2440675		0.113448
NC_000913	2440675	2440680		0.097374
NC_000913	2440680	2440685		0.092765
NC_000913	2440685	2440690		0.065158
NC_000913	2440690	2440695		0.037660
NC_000913	2440695	2440700		0.048289
NC_000913	2440700	2440705		0.055571
NC_000913	2440705	2440710		0.092295
NC_000913	2440710	2440715		0.124967
NC_000913	2440715	2440720		0.130265
NC_000913	2440720	2440725		0.232811
NC_000913	2440725	2440730		0.294606
NC_000913	2440730	2440735		0.325977
NC_000913	2440735	2440740		0.259230
NC_000913	2440740	2440745		0.303473
NC_000913	2440745	2440750		0.284669
NC_000913	2440750	2440755		0.207067
NC_000913	2440755	2440760		0.289340
NC_000913	2440760	2440765		0.410211
NC_000913	2440765	2440770		0.526553
NC_000913	2440770	2440775		0.449300
NC_000913	2440775	2440780		0.510975
NC_000913	2440780	2440785		0.658315
NC_000913	2440785	2440790		0.623544
NC_000913	2440790	2440795		0.563573
NC_000913	2440795	2440800		0.454335
NC_000913	2440800	2440805		0.465151
NC_000913	2440805	2440810		0.390710
NC_000913	2440810	2440815		0.332788
NC_000913	2440815	2440820		0.208937
NC_000913	2440820	2440825		0.148589
NC_000913	2440825	2440830		0.136119
NC_000913	2440830	2440835		0.143290
NC_000913	2440835	2440840		0.117625
NC_000913	2440840	2440845		0.162432
NC_000913	2440845	2440850		0.260823
NC_000913	2440850	2440855		0.334899
NC_000913	2440855	2440860		0.300662
NC_000913	2440860	2440865		0.291603
NC_000913	2440865	2440870		0.270872
NC_000913	2440870	2440875		0.233559
NC_000913	2440875	2440880		0.161705
NC_000913	2440880	2440885		0.172423
NC_000913	2440885	2440890		0.281873
NC_000913	2440890	2440895		0.269316
NC_000913	2440895	2440900		0.246106
NC_000913	2440900	2440905		0.282697
NC_000913	2440905	2440910		0.293913
NC_000913	2440910	2440915		0.291219
NC_000913	2440915	2440920		0.380427
NC_000913	2440920	2440925		0.279983
NC_000913	2440925	2440930		0.234714
NC_000913	2440930	2440935		0.142266
NC_000913	2440935	2440940		0.102431
NC_000913	2440940	2440945		0.116637
NC_000913	2440945	2440950		0.081516
NC_000913	2440950	2440955		0.099311
NC_000913	2440955	2440960		0.102202
NC_000913	2440960	2440965		0.096215
NC_000913	2440965	2440970		0.096139
NC_000913	2440970	2440975		0.076877
NC_000913	2440975	2440980		0.171707
NC_000913	2440980	2440985		0.202657
NC_000913	2440985	2440990		0.215187
NC_000913	2440990	2440995		0.224322
NC_000913	2440995	2441000		0.253670
NC_000913	2441000	2441005		0.227677
NC_000913	2441005	2441010		0.237615
NC_000913	2441010	2441015		0.418356
NC_000913	2441015	2441020		0.378960
NC_000913	2441020	2441025		0.310284
NC_000913	2441025	2441030		0.288131
NC_000913	2441030	2441035		0.248300
NC_000913	2441035	2441040		0.192212
NC_000913	2441040	2441045		0.183859
NC_000913	2441045	2441050		0.190612
NC_000913	2441050	2441055		0.203471
NC_000913	2441055	2441060		0.466279
NC_000913	2441060	2441065		0.307874
NC_000913	2441065	2441070		0.408087
NC_000913	2441070	2441075		0.416352
NC_000913	2441075	2441080		0.326463
NC_000913	2441080	2441085		0.519923
NC_000913	2441085	2441090		0.592418
NC_000913	2441090	2441095		0.519740
NC_000913	2441095	2441100		0.707689
NC_000913	2441100	2441105		0.504790
NC_000913	2441105	2441110		0.478809
NC_000913	2441110	2441115		0.519496
NC_000913	2441115	2441120		0.540159
NC_000913	2441120	2441125		0.476075
NC_000913	2441125	2441130		0.444822
NC_000913	2441130	2441135		0.651695
NC_000913	2441135	2441140		0.755878
NC_000913	2441140	2441145		1.045238
NC_000913	2441145	2441150		0.754621
NC_000913	2441150	2441155		0.685837
NC_000913	2441155	2441160		0.611758
NC_000913	2441160	2441165		0.293914
NC_000913	2441165	2441170		0.285512
NC_000913	2441170	2441175		0.271596
NC_000913	2441175	2441180		0.266536
NC_000913	2441180	2441185		0.216899
NC_000913	2441185	2441190		0.161218
NC_000913	2441190	2441195		0.183468
NC_000913	2441195	2441200		0.261330
NC_000913	2441200	2441205		0.261529
NC_000913	2441205	2441210		0.241994
NC_000913	2441210	2441215		0.245601
NC_000913	2441215	2441220		0.173722
NC_000913	2441220	2441225		0.190683
NC_000913	2441225	2441230		0.229625
NC_000913	2441230	2441235		0.313266
NC_000913	2441235	2441240		0.300765
NC_000913	2441240	2441245		0.291552
NC_000913	2441245	2441250		0.459508
NC_000913	2441250	2441255		0.588509
NC_000913	2441255	2441260		0.568455
NC_000913	2441260	2441265		0.423293
NC_000913	2441265	2441270		0.629520
NC_000913	2441270	2441275		0.480984
NC_000913	2441275	2441280		0.409944
NC_000913	2441280	2441285		0.465971
NC_000913	2441285	2441290		0.451321
NC_000913	2441290	2441295		0.553354
NC_000913	2441295	2441300		0.588952
NC_000913	2441300	2441305		0.886223
NC_000913	2441305	2441310		0.906346
NC_000913	2441310	2441315		0.643395
NC_000913	2441315	2441320		0.561644
NC_000913	2441320	2441325		0.276266
NC_000913	2441325	2441330		0.384321
NC_000913	2441330	2441335		0.236418
NC_000913	2441335	2441340		0.192605
NC_000913	2441340	2441345		0.198642
NC_000913	2441345	2441350		0.248896
NC_000913	2441350	2441355		0.249488
NC_000913	2441355	2441360		0.371186
NC_000913	2441360	2441365		0.313459
NC_000913	2441365	2441370		0.423831
NC_000913	2441370	2441375		0.418059
NC_000913	2441375	2441380		0.604550
NC_000913	2441380	2441385		0.564361
NC_000913	2441385	2441390		0.602714
NC_000913	2441390	2441395		0.519714
NC_000913	2441395	2441400		0.298069
NC_000913	2441400	2441405		0.326308
NC_000913	2441405	2441410		0.177825
NC_000913	2441410	2441415		0.194836
NC_000913	2441415	2441420		0.225635
NC_000913	2441420	2441425		0.291301
NC_000913	2441425	2441430		0.367235
NC_000913	2441430	2441435		0.515686
NC_000913	2441435	2441440		0.535049
NC_000913	2441440	2441445		0.670683
NC_000913	2441445	2441450		0.501020
NC_000913	2441450	2441455		0.512145
NC_000913	2441455	2441460		0.494021
NC_000913	2441460	2441465		0.500280
NC_000913	2441465	2441470		0.482031
NC_000913	2441470	2441475		0.399883
NC_000913	2441475	2441480		0.386148
NC_000913	2441480	2441485		0.444547
NC_000913	2441485	2441490		0.454664
NC_000913	2441490	2441495		0.841941
NC_000913	2441495	2441500		0.931821
NC_000913	2441500	2441505		0.913746
NC_000913	2441505	2441510		0.720148
NC_000913	2441510	2441515		0.574347
NC_000913	2441515	2441520		0.567273
NC_000913	2441520	2441525		0.426515
NC_000913	2441525	2441530		0.362104
NC_000913	2441530	2441535		0.407019
NC_000913	2441535	2441540		0.471019
NC_000913	2441540	2441545		0.499839
NC_000913	2441545	2441550		0.640654
NC_000913	2441550	2441555		0.718776
NC_000913	2441555	2441560		0.602928
NC_000913	2441560	2441565		0.282145
NC_000913	2441565	2441570		0.326670
NC_000913	2441570	2441575		0.255326
NC_000913	2441575	2441580		0.218548
NC_000913	2441580	2441585		0.218324
NC_000913	2441585	2441590		0.182421
NC_000913	2441590	2441595		0.099096
NC_000913	2441595	2441600		0.129682
NC_000913	2441600	2441605		0.115739
NC_000913	2441605	2441610		0.190367
NC_000913	2441610	2441615		0.463383
NC_000913	2441615	2441620		0.745629
NC_000913	2441620	2441625		0.865042
NC_000913	2441625	2441630		0.851798
NC_000913	2441630	2441635		0.860928
NC_000913	2441635	2441640		0.825485
NC_000913	2441640	2441645		0.773130
NC_000913	2441645	2441650		0.797582
NC_000913	2441650	2441655		0.837323
NC_000913	2441655	2441660		0.894289
NC_000913	2441660	2441665		0.933848
NC_000913	2441665	2441670		0.497094
NC_000913	2441670	2441675		0.514702
NC_000913	2441675	2441680		0.893831
NC_000913	2441680	2441685		1.135022
NC_000913	2441685	2441690		1.064155
NC_000913	2441690	2441695		0.978467
NC_000913	2441695	2441700		0.432513
NC_000913	2441700	2441705		0.502655
NC_000913	2441705	2441710		0.520324
NC_000913	2441710	2441715		0.504103
NC_000913	2441715	2441720		0.537955
NC_000913	2441720	2441725		0.745570
NC_000913	2441725	2441730		0.629977
NC_000913	2441730	2441735		0.502185
NC_000913	2441735	2441740		0.501979
NC_000913	2441740	2441745		0.513606
NC_000913	2441745	2441750		0.606688
NC_000913	2441750	2441755		0.606156
NC_000913	2441755	2441760		0.563574
NC_000913	2441760	2441765		0.464873
NC_000913	2441765	2441770		0.230888
NC_000913	2441770	2441775		0.114784
NC_000913	2441775	2441780		0.123476
NC_000913	2441780	2441785		0.094621
NC_000913	2441785	2441790		0.112549
NC_000913	2441790	2441795		0.137425
NC_000913	2441795	2441800		0.143624
NC_000913	2441800	2441805		0.159558
NC_000913	2441805	2441810		0.164778
NC_000913	2441810	2441815		0.210904
NC_000913	2441815	2441820		0.208295
NC_000913	2441820	2441825		0.118689
NC_000913	2441825	2441830		0.083537
NC_000913	2441830	2441835		0.060456
NC_000913	2441835	2441840		0.042043
NC_000913	2441840	2441845		0.052509
NC_000913	2441845	2441850		0.043015
NC_000913	2441850	2441855		0.039187
NC_000913	2441855	2441860		0.049424
NC_000913	2441860	2441865		0.022515
NC_000913	2441865	2441870		0.031812
NC_000913	2441870	2441875		0.023520
NC_000913	2441875	2441880		0.029281
NC_000913	2441880	2441885		0.064435
NC_000913	2441885	2441890		0.193684
NC_000913	2441890	2441895		0.239582
NC_000913	2441895	2441900		0.267781
NC_000913	2441900	2441905		0.220343
NC_000913	2441905	2441910		0.223561
NC_000913	2441910	2441915		0.509987
NC_000913	2441915	2441920		0.634704
NC_000913	2441920	2441925		0.667579
NC_000913	2441925	2441930		0.627274
NC_000913	2441930	2441935		0.576735
NC_000913	2441935	2441940		0.534408
NC_000913	2441940	2441945		0.450451
NC_000913	2441945	2441950		0.415074
NC_000913	2441950	2441955		0.368114
NC_000913	2441955	2441960		0.269215
NC_000913	2441960	2441965		0.297784
NC_000913	2441965	2441970		0.246828
NC_000913	2441970	2441975		0.257834
NC_000913	2441975	2441980		0.512798
NC_000913	2441980	2441985		0.580574
NC_000913	2441985	2441990		0.509403
NC_000913	2441990	2441995		0.533813
NC_000913	2441995	2442000		0.545035
NC_000913	2442000	2442005		0.744602
NC_000913	2442005	2442010		0.718964
NC_000913	2442010	2442015		0.727780
NC_000913	2442015	2442020		0.638687
NC_000913	2442020	2442025		0.551117
NC_000913	2442025	2442030		0.478937
NC_000913	2442030	2442035		0.519379
NC_000913	2442035	2442040		0.692168
NC_000913	2442040	2442045		0.982727
NC_000913	2442045	2442050		0.790701
NC_000913	2442050	2442055		0.967688
NC_000913	2442055	2442060		0.525670
NC_000913	2442060	2442065		0.384980
NC_000913	2442065	2442070		0.265923
NC_000913	2442070	2442075		0.237326
NC_000913	2442075	2442080		0.156510
NC_000913	2442080	2442085		0.154927
NC_000913	2442085	2442090		0.152505
NC_000913	2442090	2442095		0.212698
NC_000913	2442095	2442100		0.193463
NC_000913	2442100	2442105		0.232422
NC_000913	2442105	2442110		0.266071
NC_000913	2442110	2442115		0.199486
NC_000913	2442115	2442120		0.145068
NC_000913	2442120	2442125		0.179233
NC_000913	2442125	2442130		0.217073
NC_000913	2442130	2442135		0.214511
NC_000913	2442135	2442140		0.430676
NC_000913	2442140	2442145		0.216803
NC_000913	2442145	2442150		0.161293
NC_000913	2442150	2442155		0.124541
NC_000913	2442155	2442160		0.093866
NC_000913	2442160	2442165		0.071618
NC_000913	2442165	2442170		0.117158
NC_000913	2442170	2442175		0.118653
NC_000913	2442175	2442180		0.082859
NC_000913	2442180	2442185		0.088076
NC_000913	2442185	2442190		0.345528
NC_000913	2442190	2442195		0.034039
NC_000913	2442195	2442200		0.012157
NC_000913	2442200	2442205		0.017698
NC_000913	2442205	2442210		0.014465
NC_000913	2442210	2442215		0.012906
NC_000913	2442215	2442220		0.015356
NC_000913	2442220	2442225		0.015892
NC_000913	2442225	2442230		0.025771
NC_000913	2442230	2442235		0.187177
NC_000913	2442235	2442240		0.056388
NC_000913	2442240	2442245		0.043806
NC_000913	2442245	2442250		0.045233
NC_000913	2442250	2442255		0.043152
NC_000913	2442255	2442260		0.047570
NC_000913	2442260	2442265		0.024319
NC_000913	2442265	2442270		0.112449
NC_000913	2442270	2442275		0.035752
NC_000913	2442275	2442280		0.030015
NC_000913	2442280	2442285		0.029342
NC_000913	2442285	2442290		0.035295
NC_000913	2442290	2442295		0.023707
NC_000913	2442295	2442300		0.017519
NC_000913	2442300	2442305		0.015945
NC_000913	2442305	2442310		0.015302
NC_000913	2442310	2442315		0.011267
NC_000913	2442315	2442320		0.012617
NC_000913	2442320	2442325		0.016973
NC_000913	2442325	2442330		0.078044
NC_000913	2442330	2442335		0.102685
NC_000913	2442335	2442340		0.105115
NC_000913	2442340	2442345		0.090499
NC_000913	2442345	2442350		0.054919
NC_000913	2442350	2442355		0.060657
NC_000913	2442355	2442360		0.054953
NC_000913	2442360	2442365		0.053045
NC_000913	2442365	2442370		0.074698
NC_000913	2442370	2442375		0.087877
NC_000913	2442375	2442380		0.099562
NC_000913	2442380	2442385		0.127369
NC_000913	2442385	2442390		0.140699
NC_000913	2442390	2442395		0.245208
NC_000913	2442395	2442400		0.208386
NC_000913	2442400	2442405		0.173659
NC_000913	2442405	2442410		0.148323
NC_000913	2442410	2442415		0.107262
NC_000913	2442415	2442420		0.062266
NC_000913	2442420	2442425		0.073567
NC_000913	2442425	2442430		0.062110
NC_000913	2442430	2442435		0.061062
NC_000913	2442435	2442440		0.178531
NC_000913	2442440	2442445		0.199261
NC_000913	2442445	2442450		0.185519
NC_000913	2442450	2442455		0.201111
NC_000913	2442455	2442460		0.174751
NC_000913	2442460	2442465		0.177164
NC_000913	2442465	2442470		0.138398
NC_000913	2442470	2442475		0.140831
NC_000913	2442475	2442480		0.134615
NC_000913	2442480	2442485		0.180668
NC_000913	2442485	2442490		0.173537
NC_000913	2442490	2442495		0.175116
NC_000913	2442495	2442500		0.180153
NC_000913	2442500	2442505		0.144541
NC_000913	2442505	2442510		0.156081
NC_000913	2442510	2442515		0.166642
NC_000913	2442515	2442520		0.157244
NC_000913	2442520	2442525		0.176488
NC_000913	2442525	2442530		0.171181
NC_000913	2442530	2442535		0.215874
NC_000913	2442535	2442540		0.259527
NC_000913	2442540	2442545		0.284274
NC_000913	2442545	2442550		0.263009
NC_000913	2442550	2442555		0.224990
NC_000913	2442555	2442560		0.140735
NC_000913	2442560	2442565		0.157287
NC_000913	2442565	2442570		0.189109
NC_000913	2442570	2442575		0.187539
NC_000913	2442575	2442580		0.151656
NC_000913	2442580	2442585		0.143780
NC_000913	2442585	2442590		0.127813
NC_000913	2442590	2442595		0.124941
NC_000913	2442595	2442600		0.101654
NC_000913	2442600	2442605		0.213464
NC_000913	2442605	2442610		0.169018
NC_000913	2442610	2442615		0.198844
NC_000913	2442615	2442620		0.200523
NC_000913	2442620	2442625		0.201522
NC_000913	2442625	2442630		0.221734
NC_000913	2442630	2442635		0.141946
NC_000913	2442635	2442640		0.140806
NC_000913	2442640	2442645		0.318962
NC_000913	2442645	2442650		0.292959
NC_000913	2442650	2442655		0.258585
NC_000913	2442655	2442660		0.288604
NC_000913	2442660	2442665		0.280275
NC_000913	2442665	2442670		0.300713
NC_000913	2442670	2442675		0.310665
NC_000913	2442675	2442680		0.274696
NC_000913	2442680	2442685		0.180927
NC_000913	2442685	2442690		0.172231
NC_000913	2442690	2442695		0.179715
NC_000913	2442695	2442700		0.166519
NC_000913	2442700	2442705		0.183463
NC_000913	2442705	2442710		0.348217
NC_000913	2442710	2442715		0.009616
NC_000913	2442715	2442720		0.003522
NC_000913	2442720	2442725		0.001188
NC_000913	2442725	2442730		0.002409
NC_000913	2442730	2442735		0.001580
NC_000913	2442735	2442740		0.001988
NC_000913	2442740	2442745		0.003044
NC_000913	2442745	2442750		0.009238
NC_000913	2442750	2442755		0.029100
NC_000913	2442755	2442760		0.055791
NC_000913	2442760	2442765		0.079636
NC_000913	2442765	2442770		0.078054
NC_000913	2442770	2442775		0.074720
NC_000913	2442775	2442780		0.101168
NC_000913	2442780	2442785		0.205491
NC_000913	2442785	2442790		0.258838
NC_000913	2442790	2442795		0.368120
NC_000913	2442795	2442800		0.543102
NC_000913	2442800	2442805		0.433842
NC_000913	2442805	2442810		0.346215
NC_000913	2442810	2442815		0.341313
NC_000913	2442815	2442820		0.332162
NC_000913	2442820	2442825		0.310956
NC_000913	2442825	2442830		0.360530
NC_000913	2442830	2442835		0.369008
NC_000913	2442835	2442840		0.586323
NC_000913	2442840	2442845		0.560252
NC_000913	2442845	2442850		0.671155
NC_000913	2442850	2442855		0.418875
NC_000913	2442855	2442860		0.391413
NC_000913	2442860	2442865		0.308971
NC_000913	2442865	2442870		0.225748
NC_000913	2442870	2442875		0.180122
NC_000913	2442875	2442880		0.127070
NC_000913	2442880	2442885		0.121337
NC_000913	2442885	2442890		0.102156
NC_000913	2442890	2442895		0.085636
NC_000913	2442895	2442900		0.078032
NC_000913	2442900	2442905		0.083918
NC_000913	2442905	2442910		0.122153
NC_000913	2442910	2442915		0.136826
NC_000913	2442915	2442920		0.119503
NC_000913	2442920	2442925		0.262502
NC_000913	2442925	2442930		0.223497
NC_000913	2442930	2442935		0.141830
NC_000913	2442935	2442940		0.156807
NC_000913	2442940	2442945		0.153020
NC_000913	2442945	2442950		0.133760
NC_000913	2442950	2442955		0.151792
NC_000913	2442955	2442960		0.207547
NC_000913	2442960	2442965		0.265528
NC_000913	2442965	2442970		0.352573
NC_000913	2442970	2442975		0.323592
NC_000913	2442975	2442980		0.331257
NC_000913	2442980	2442985		0.310086
NC_000913	2442985	2442990		0.308907
NC_000913	2442990	2442995		0.351283
NC_000913	2442995	2443000		0.477595
NC_000913	2443000	2443005		0.615285
NC_000913	2443005	2443010		0.545727
NC_000913	2443010	2443015		0.264329
NC_000913	2443015	2443020		0.256302
NC_000913	2443020	2443025		0.295833
NC_000913	2443025	2443030		0.281076
NC_000913	2443030	2443035		0.230751
NC_000913	2443035	2443040		0.218986
NC_000913	2443040	2443045		0.210537
NC_000913	2443045	2443050		0.482133
NC_000913	2443050	2443055		0.826794
NC_000913	2443055	2443060		0.870530
NC_000913	2443060	2443065		0.580088
NC_000913	2443065	2443070		0.477399
NC_000913	2443070	2443075		0.418366
NC_000913	2443075	2443080		0.473956
NC_000913	2443080	2443085		0.433150
NC_000913	2443085	2443090		0.263937
NC_000913	2443090	2443095		0.319094
NC_000913	2443095	2443100		0.343966
NC_000913	2443100	2443105		0.371701
NC_000913	2443105	2443110		0.276148
NC_000913	2443110	2443115		0.231071
NC_000913	2443115	2443120		0.164549
NC_000913	2443120	2443125		0.128580
NC_000913	2443125	2443130		0.062214
NC_000913	2443130	2443135		0.044219
NC_000913	2443135	2443140		0.032334
NC_000913	2443140	2443145		0.029831
NC_000913	2443145	2443150		0.016032
NC_000913	2443150	2443155		0.043795
NC_000913	2443155	2443160		0.040928
NC_000913	2443160	2443165		0.014296
NC_000913	2443165	2443170		0.006417
NC_000913	2443170	2443175		0.011485
NC_000913	2443175	2443180		0.018422
NC_000913	2443180	2443185		0.016144
NC_000913	2443185	2443190		0.008725
NC_000913	2443190	2443195		0.011419
NC_000913	2443195	2443200		0.025376
NC_000913	2443200	2443205		0.020267
NC_000913	2443205	2443210		0.014641
NC_000913	2443210	2443215		0.015346
NC_000913	2443215	2443220		0.026182
NC_000913	2443220	2443225		0.085743
NC_000913	2443225	2443230		0.146427
NC_000913	2443230	2443235		0.203294
NC_000913	2443235	2443240		0.249011
NC_000913	2443240	2443245		0.119245
NC_000913	2443245	2443250		0.110106
NC_000913	2443250	2443255		0.170905
NC_000913	2443255	2443260		0.170913
NC_000913	2443260	2443265		0.179506
NC_000913	2443265	2443270		0.195669
NC_000913	2443270	2443275		0.144001
NC_000913	2443275	2443280		0.151451
NC_000913	2443280	2443285		0.128103
NC_000913	2443285	2443290		0.136360
NC_000913	2443290	2443295		0.131897
NC_000913	2443295	2443300		0.080625
NC_000913	2443300	2443305		0.166531
NC_000913	2443305	2443310		0.208593
NC_000913	2443310	2443315		0.191865
NC_000913	2443315	2443320		0.359462
NC_000913	2443320	2443325		0.330904
NC_000913	2443325	2443330		0.319524
NC_000913	2443330	2443335		0.080543
NC_000913	2443335	2443340		0.067804
NC_000913	2443340	2443345		0.073706
NC_000913	2443345	2443350		0.081700
NC_000913	2443350	2443355		0.062124
NC_000913	2443355	2443360		0.068173
NC_000913	2443360	2443365		0.060033
NC_000913	2443365	2443370		0.065821
NC_000913	2443370	2443375		0.050723
NC_000913	2443375	2443380		0.039879
NC_000913	2443380	2443385		0.035078
NC_000913	2443385	2443390		0.035143
NC_000913	2443390	2443395		0.125481
NC_000913	2443395	2443400		0.079103
NC_000913	2443400	2443405		0.031316
NC_000913	2443405	2443410		0.032882
NC_000913	2443410	2443415		0.038166
NC_000913	2443415	2443420		0.034093
NC_000913	2443420	2443425		0.027118
NC_000913	2443425	2443430		0.031640
NC_000913	2443430	2443435		0.122110
NC_000913	2443435	2443440		0.200631
NC_000913	2443440	2443445		0.346012
NC_000913	2443445	2443450		0.181807
NC_000913	2443450	2443455		0.169604
NC_000913	2443455	2443460		0.163706
NC_000913	2443460	2443465		0.162179
NC_000913	2443465	2443470		0.184797
NC_000913	2443470	2443475		0.183424
NC_000913	2443475	2443480		0.195876
NC_000913	2443480	2443485		0.273265
NC_000913	2443485	2443490		0.265781
NC_000913	2443490	2443495		0.510212
NC_000913	2443495	2443500		0.403056
NC_000913	2443500	2443505		0.448864
NC_000913	2443505	2443510		0.428791
NC_000913	2443510	2443515		0.281346
NC_000913	2443515	2443520		0.180196
NC_000913	2443520	2443525		0.125289
NC_000913	2443525	2443530		0.075320
NC_000913	2443530	2443535		0.083325
NC_000913	2443535	2443540		0.025252
NC_000913	2443540	2443545		0.027937
NC_000913	2443545	2443550		0.014659
NC_000913	2443550	2443555		0.013523
NC_000913	2443555	2443560		0.006329
NC_000913	2443560	2443565		0.008261
NC_000913	2443565	2443570		0.009088
NC_000913	2443570	2443575		0.004496
NC_000913	2443575	2443580		0.004608
NC_000913	2443580	2443585		0.007371
NC_000913	2443585	2443590		0.025056
NC_000913	2443590	2443595		0.033037
NC_000913	2443595	2443600		0.147694
NC_000913	2443600	2443605		0.262015
NC_000913	2443605	2443610		0.276333
NC_000913	2443610	2443615		0.171737
NC_000913	2443615	2443620		0.166384
NC_000913	2443620	2443625		0.154060
NC_000913	2443625	2443630		0.165832
NC_000913	2443630	2443635		0.074293
NC_000913	2443635	2443640		0.067813
NC_000913	2443640	2443645		0.091748
NC_000913	2443645	2443650		0.085298
NC_000913	2443650	2443655		0.065318
NC_000913	2443655	2443660		0.062763
NC_000913	2443660	2443665		0.043160
NC_000913	2443665	2443670		0.019173
NC_000913	2443670	2443675		0.017529
NC_000913	2443675	2443680		0.012639
NC_000913	2443680	2443685		0.007595
NC_000913	2443685	2443690		0.012725
NC_000913	2443690	2443695		0.012309
NC_000913	2443695	2443700		0.010462
NC_000913	2443700	2443705		0.010907
NC_000913	2443705	2443710		0.010609
NC_000913	2443710	2443715		0.032024
NC_000913	2443715	2443720		0.052096
NC_000913	2443720	2443725		0.239932
NC_000913	2443725	2443730		0.658786
NC_000913	2443730	2443735		0.623394
NC_000913	2443735	2443740		0.621770
NC_000913	2443740	2443745		0.585155
NC_000913	2443745	2443750		0.643888
NC_000913	2443750	2443755		0.531450
NC_000913	2443755	2443760		0.349826
NC_000913	2443760	2443765		0.374509
NC_000913	2443765	2443770		0.274371
NC_000913	2443770	2443775		0.162668
NC_000913	2443775	2443780		0.169546
NC_000913	2443780	2443785		0.139743
NC_000913	2443785	2443790		0.114329
NC_000913	2443790	2443795		0.108333
NC_000913	2443795	2443800		0.098123
NC_000913	2443800	2443805		0.084581
NC_000913	2443805	2443810		0.079114
NC_000913	2443810	2443815		0.160407
NC_000913	2443815	2443820		0.148525
NC_000913	2443820	2443825		0.109182
NC_000913	2443825	2443830		0.141115
NC_000913	2443830	2443835		0.192969
NC_000913	2443835	2443840		0.265983
NC_000913	2443840	2443845		0.284467
NC_000913	2443845	2443850		0.266344
NC_000913	2443850	2443855		0.211203
NC_000913	2443855	2443860		0.274612
NC_000913	2443860	2443865		0.260007
NC_000913	2443865	2443870		0.315992
NC_000913	2443870	2443875		0.307387
NC_000913	2443875	2443880		0.344169
NC_000913	2443880	2443885		0.337219
NC_000913	2443885	2443890		0.377189
NC_000913	2443890	2443895		0.411397
NC_000913	2443895	2443900		0.347639
NC_000913	2443900	2443905		0.486423
NC_000913	2443905	2443910		0.452660
NC_000913	2443910	2443915		0.534385
NC_000913	2443915	2443920		0.450532
NC_000913	2443920	2443925		0.500311
NC_000913	2443925	2443930		0.414599
NC_000913	2443930	2443935		0.507681
NC_000913	2443935	2443940		0.230442
NC_000913	2443940	2443945		0.121832
NC_000913	2443945	2443950		0.106458
NC_000913	2443950	2443955		0.086874
NC_000913	2443955	2443960		0.111254
NC_000913	2443960	2443965		0.140086
NC_000913	2443965	2443970		0.251540
NC_000913	2443970	2443975		0.284936
NC_000913	2443975	2443980		0.345400
NC_000913	2443980	2443985		0.286126
NC_000913	2443985	2443990		0.335404
NC_000913	2443990	2443995		0.388838
NC_000913	2443995	2444000		0.406355
NC_000913	2444000	2444005		0.278515
NC_000913	2444005	2444010		0.263871
NC_000913	2444010	2444015		0.172812
NC_000913	2444015	2444020		0.177220
NC_000913	2444020	2444025		0.190880
NC_000913	2444025	2444030		0.205566
NC_000913	2444030	2444035		0.173390
NC_000913	2444035	2444040		0.162513
NC_000913	2444040	2444045		0.206651
NC_000913	2444045	2444050		0.250224
NC_000913	2444050	2444055		0.234753
NC_000913	2444055	2444060		0.233232
NC_000913	2444060	2444065		0.334790
NC_000913	2444065	2444070		0.203388
NC_000913	2444070	2444075		0.258642
NC_000913	2444075	2444080		0.283757
NC_000913	2444080	2444085		0.427819
NC_000913	2444085	2444090		0.522404
NC_000913	2444090	2444095		0.602887
NC_000913	2444095	2444100		0.757255
NC_000913	2444100	2444105		0.672515
NC_000913	2444105	2444110		0.591775
NC_000913	2444110	2444115		0.768659
NC_000913	2444115	2444120		0.919753
NC_000913	2444120	2444125		0.789779
NC_000913	2444125	2444130		0.815326
NC_000913	2444130	2444135		0.607644
NC_000913	2444135	2444140		0.635072
NC_000913	2444140	2444145		0.706169
NC_000913	2444145	2444150		0.735122
NC_000913	2444150	2444155		0.516231
NC_000913	2444155	2444160		0.534462
NC_000913	2444160	2444165		0.624594
NC_000913	2444165	2444170		0.505713
NC_000913	2444170	2444175		0.375537
NC_000913	2444175	2444180		0.418900
NC_000913	2444180	2444185		0.364322
NC_000913	2444185	2444190		0.388483
NC_000913	2444190	2444195		0.304094
NC_000913	2444195	2444200		0.262836
NC_000913	2444200	2444205		0.247768
NC_000913	2444205	2444210		0.311173
NC_000913	2444210	2444215		0.275448
NC_000913	2444215	2444220		0.276916
NC_000913	2444220	2444225		0.325038
NC_000913	2444225	2444230		0.290048
NC_000913	2444230	2444235		0.346473
NC_000913	2444235	2444240		0.196766
NC_000913	2444240	2444245		0.147508
NC_000913	2444245	2444250		0.098469
NC_000913	2444250	2444255		0.072739
NC_000913	2444255	2444260		0.036521
NC_000913	2444260	2444265		0.007149
NC_000913	2444265	2444270		0.006478
NC_000913	2444270	2444275		0.005318
NC_000913	2444275	2444280		0.007341
NC_000913	2444280	2444285		0.014823
NC_000913	2444285	2444290		0.024908
NC_000913	2444290	2444295		0.023995
NC_000913	2444295	2444300		0.026029
NC_000913	2444300	2444305		0.046834
NC_000913	2444305	2444310		0.055792
NC_000913	2444310	2444315		0.062576
NC_000913	2444315	2444320		0.211215
NC_000913	2444320	2444325		0.536586
NC_000913	2444325	2444330		0.355368
NC_000913	2444330	2444335		0.252415
NC_000913	2444335	2444340		0.199683
NC_000913	2444340	2444345		0.148677
NC_000913	2444345	2444350		0.115400
NC_000913	2444350	2444355		0.161059
NC_000913	2444355	2444360		0.086275
NC_000913	2444360	2444365		0.056645
NC_000913	2444365	2444370		0.059347
NC_000913	2444370	2444375		0.028501
NC_000913	2444375	2444380		0.029207
NC_000913	2444380	2444385		0.017550
NC_000913	2444385	2444390		0.022692
NC_000913	2444390	2444395		0.039938
NC_000913	2444395	2444400		0.032159
NC_000913	2444400	2444405		0.076994
NC_000913	2444405	2444410		0.184098
NC_000913	2444410	2444415		0.368993
NC_000913	2444415	2444420		0.158632
NC_000913	2444420	2444425		0.146667
NC_000913	2444425	2444430		0.168363
NC_000913	2444430	2444435		0.103542
NC_000913	2444435	2444440		0.058252
NC_000913	2444440	2444445		0.075183
NC_000913	2444445	2444450		0.073980
NC_000913	2444450	2444455		0.084270
NC_000913	2444455	2444460		0.083032
NC_000913	2444460	2444465		0.312845
NC_000913	2444465	2444470		0.329194
NC_000913	2444470	2444475		0.196833
NC_000913	2444475	2444480		0.135370
NC_000913	2444480	2444485		0.115565
NC_000913	2444485	2444490		0.060636
NC_000913	2444490	2444495		0.026395
NC_000913	2444495	2444500		0.035218
NC_000913	2444500	2444505		0.035835
NC_000913	2444505	2444510		0.032953
NC_000913	2444510	2444515		0.077322
NC_000913	2444515	2444520		0.041588
NC_000913	2444520	2444525		0.033579
NC_000913	2444525	2444530		0.050864
NC_000913	2444530	2444535		0.035614
NC_000913	2444535	2444540		0.037468
NC_000913	2444540	2444545		0.033999
NC_000913	2444545	2444550		0.027385
NC_000913	2444550	2444555		0.043847
NC_000913	2444555	2444560		0.184220
NC_000913	2444560	2444565		0.138497
NC_000913	2444565	2444570		0.194318
NC_000913	2444570	2444575		0.248986
NC_000913	2444575	2444580		0.454186
NC_000913	2444580	2444585		0.252304
NC_000913	2444585	2444590		0.214968
NC_000913	2444590	2444595		0.296359
NC_000913	2444595	2444600		0.284919
NC_000913	2444600	2444605		0.311806
NC_000913	2444605	2444610		0.382944
NC_000913	2444610	2444615		0.432495
NC_000913	2444615	2444620		0.151933
NC_000913	2444620	2444625		0.042222
NC_000913	2444625	2444630		0.016620
NC_000913	2444630	2444635		0.019875
NC_000913	2444635	2444640		0.020972
NC_000913	2444640	2444645		0.015918
NC_000913	2444645	2444650		0.013211
NC_000913	2444650	2444655		0.028055
NC_000913	2444655	2444660		0.025215
NC_000913	2444660	2444665		0.026642
NC_000913	2444665	2444670		0.024919
NC_000913	2444670	2444675		0.066349
NC_000913	2444675	2444680		0.061343
NC_000913	2444680	2444685		0.062289
NC_000913	2444685	2444690		0.050457
NC_000913	2444690	2444695		0.043602
NC_000913	2444695	2444700		0.048205
NC_000913	2444700	2444705		0.105532
NC_000913	2444705	2444710		0.061267
NC_000913	2444710	2444715		0.179786
NC_000913	2444715	2444720		0.174587
NC_000913	2444720	2444725		0.440237
NC_000913	2444725	2444730		0.536987
NC_000913	2444730	2444735		0.421694
NC_000913	2444735	2444740		0.397544
NC_000913	2444740	2444745		0.357732
NC_000913	2444745	2444750		0.499965
NC_000913	2444750	2444755		0.440195
NC_000913	2444755	2444760		0.524965
NC_000913	2444760	2444765		0.356612
NC_000913	2444765	2444770		0.358222
NC_000913	2444770	2444775		0.311663
NC_000913	2444775	2444780		0.260403
NC_000913	2444780	2444785		0.204837
NC_000913	2444785	2444790		0.115290
NC_000913	2444790	2444795		0.095516
NC_000913	2444795	2444800		0.061300
NC_000913	2444800	2444805		0.032817
NC_000913	2444805	2444810		0.024665
NC_000913	2444810	2444815		0.036048
NC_000913	2444815	2444820		0.034681
NC_000913	2444820	2444825		0.083967
NC_000913	2444825	2444830		0.062843
NC_000913	2444830	2444835		0.098693
NC_000913	2444835	2444840		0.095956
NC_000913	2444840	2444845		0.116312
NC_000913	2444845	2444850		0.125193
NC_000913	2444850	2444855		0.128917
NC_000913	2444855	2444860		0.117928
NC_000913	2444860	2444865		0.107407
NC_000913	2444865	2444870		0.110507
NC_000913	2444870	2444875		0.125207
NC_000913	2444875	2444880		0.154381
NC_000913	2444880	2444885		0.202721
NC_000913	2444885	2444890		0.257909
NC_000913	2444890	2444895		0.336178
NC_000913	2444895	2444900		0.357608
NC_000913	2444900	2444905		0.360126
NC_000913	2444905	2444910		0.425515
NC_000913	2444910	2444915		0.421337
NC_000913	2444915	2444920		0.486233
NC_000913	2444920	2444925		0.405206
NC_000913	2444925	2444930		0.406297
NC_000913	2444930	2444935		0.327426
NC_000913	2444935	2444940		0.249233
NC_000913	2444940	2444945		0.292701
NC_000913	2444945	2444950		0.236398
NC_000913	2444950	2444955		0.267512
NC_000913	2444955	2444960		0.267002
NC_000913	2444960	2444965		0.310554
NC_000913	2444965	2444970		0.524379
NC_000913	2444970	2444975		0.593119
NC_000913	2444975	2444980		0.693654
NC_000913	2444980	2444985		0.492531
NC_000913	2444985	2444990		0.298691
NC_000913	2444990	2444995		0.292617
NC_000913	2444995	2445000		0.257722
NC_000913	2445000	2445005		0.211610
NC_000913	2445005	2445010		0.161576
NC_000913	2445010	2445015		0.177484
NC_000913	2445015	2445020		0.172107
NC_000913	2445020	2445025		0.167941
NC_000913	2445025	2445030		0.205533
NC_000913	2445030	2445035		0.358380
NC_000913	2445035	2445040		0.429687
NC_000913	2445040	2445045		0.412265
NC_000913	2445045	2445050		0.390230
NC_000913	2445050	2445055		0.368801
NC_000913	2445055	2445060		0.510594
NC_000913	2445060	2445065		0.397928
NC_000913	2445065	2445070		0.423038
NC_000913	2445070	2445075		0.478696
NC_000913	2445075	2445080		0.515326
NC_000913	2445080	2445085		0.498636
NC_000913	2445085	2445090		0.440515
NC_000913	2445090	2445095		0.616187
NC_000913	2445095	2445100		0.586696
NC_000913	2445100	2445105		0.504130
NC_000913	2445105	2445110		0.511940
NC_000913	2445110	2445115		0.657144
NC_000913	2445115	2445120		0.587292
NC_000913	2445120	2445125		0.898343
NC_000913	2445125	2445130		0.513115
NC_000913	2445130	2445135		0.423194
NC_000913	2445135	2445140		0.352075
NC_000913	2445140	2445145		0.305288
NC_000913	2445145	2445150		0.281346
NC_000913	2445150	2445155		0.242013
NC_000913	2445155	2445160		0.227233
NC_000913	2445160	2445165		0.232104
NC_000913	2445165	2445170		0.340177
NC_000913	2445170	2445175		0.330889
NC_000913	2445175	2445180		0.492985
NC_000913	2445180	2445185		0.826041
NC_000913	2445185	2445190		0.615877
NC_000913	2445190	2445195		0.646982
NC_000913	2445195	2445200		0.583239
NC_000913	2445200	2445205		0.369179
NC_000913	2445205	2445210		0.237069
NC_000913	2445210	2445215		0.313497
NC_000913	2445215	2445220		0.325928
NC_000913	2445220	2445225		0.411650
NC_000913	2445225	2445230		0.418471
NC_000913	2445230	2445235		0.408023
NC_000913	2445235	2445240		0.255464
NC_000913	2445240	2445245		0.290542
NC_000913	2445245	2445250		0.305016
NC_000913	2445250	2445255		0.338510
NC_000913	2445255	2445260		0.363300
NC_000913	2445260	2445265		0.411539
NC_000913	2445265	2445270		0.382351
NC_000913	2445270	2445275		0.379759
NC_000913	2445275	2445280		0.371625
NC_000913	2445280	2445285		0.341484
NC_000913	2445285	2445290		0.255203
NC_000913	2445290	2445295		0.173381
NC_000913	2445295	2445300		0.176547
NC_000913	2445300	2445305		0.090045
NC_000913	2445305	2445310		0.064122
NC_000913	2445310	2445315		0.071628
NC_000913	2445315	2445320		0.109655
NC_000913	2445320	2445325		0.122083
NC_000913	2445325	2445330		0.134120
NC_000913	2445330	2445335		0.138297
NC_000913	2445335	2445340		0.128918
NC_000913	2445340	2445345		0.109931
NC_000913	2445345	2445350		0.140937
NC_000913	2445350	2445355		0.158969
NC_000913	2445355	2445360		0.211410
NC_000913	2445360	2445365		0.192270
NC_000913	2445365	2445370		0.205074
NC_000913	2445370	2445375		0.232879
NC_000913	2445375	2445380		0.230912
NC_000913	2445380	2445385		0.266476
NC_000913	2445385	2445390		0.270181
NC_000913	2445390	2445395		0.261989
NC_000913	2445395	2445400		0.572561
NC_000913	2445400	2445405		0.540098
NC_000913	2445405	2445410		0.636739
NC_000913	2445410	2445415		0.725299
NC_000913	2445415	2445420		0.659248
NC_000913	2445420	2445425		0.503047
NC_000913	2445425	2445430		0.504807
NC_000913	2445430	2445435		0.409597
NC_000913	2445435	2445440		0.353579
NC_000913	2445440	2445445		0.216324
NC_000913	2445445	2445450		0.150999
NC_000913	2445450	2445455		0.116110
NC_000913	2445455	2445460		0.080711
NC_000913	2445460	2445465		0.084835
NC_000913	2445465	2445470		0.100430
NC_000913	2445470	2445475		0.095116
NC_000913	2445475	2445480		0.066050
NC_000913	2445480	2445485		0.175820
NC_000913	2445485	2445490		0.079489
NC_000913	2445490	2445495		0.095684
NC_000913	2445495	2445500		0.078892
NC_000913	2445500	2445505		0.053455
NC_000913	2445505	2445510		0.037670
NC_000913	2445510	2445515		0.023161
NC_000913	2445515	2445520		0.020351
NC_000913	2445520	2445525		0.022086
NC_000913	2445525	2445530		0.020194
NC_000913	2445530	2445535		0.026464
NC_000913	2445535	2445540		0.038066
NC_000913	2445540	2445545		0.092755
NC_000913	2445545	2445550		0.135226
NC_000913	2445550	2445555		0.438020
NC_000913	2445555	2445560		0.541230
NC_000913	2445560	2445565		0.875890
NC_000913	2445565	2445570		0.757567
NC_000913	2445570	2445575		0.736946
NC_000913	2445575	2445580		0.939732
NC_000913	2445580	2445585		0.741440
NC_000913	2445585	2445590		0.845267
NC_000913	2445590	2445595		0.757297
NC_000913	2445595	2445600		0.642803
NC_000913	2445600	2445605		0.675872
NC_000913	2445605	2445610		0.521968
NC_000913	2445610	2445615		0.521316
NC_000913	2445615	2445620		0.566320
NC_000913	2445620	2445625		0.397798
NC_000913	2445625	2445630		0.268424
NC_000913	2445630	2445635		0.176723
NC_000913	2445635	2445640		0.036181
NC_000913	2445640	2445645		0.031905
NC_000913	2445645	2445650		0.035223
NC_000913	2445650	2445655		0.050405
NC_000913	2445655	2445660		0.020822
NC_000913	2445660	2445665		0.061187
NC_000913	2445665	2445670		0.060358
NC_000913	2445670	2445675		0.057828
NC_000913	2445675	2445680		0.061036
NC_000913	2445680	2445685		0.059659
NC_000913	2445685	2445690		0.063445
NC_000913	2445690	2445695		0.079716
NC_000913	2445695	2445700		0.071020
NC_000913	2445700	2445705		0.086708
NC_000913	2445705	2445710		0.089351
NC_000913	2445710	2445715		0.071885
NC_000913	2445715	2445720		0.071900
NC_000913	2445720	2445725		0.085298
NC_000913	2445725	2445730		0.086607
NC_000913	2445730	2445735		0.133308
NC_000913	2445735	2445740		0.162424
NC_000913	2445740	2445745		0.168818
NC_000913	2445745	2445750		0.331171
NC_000913	2445750	2445755		0.390046
NC_000913	2445755	2445760		0.947453
NC_000913	2445760	2445765		1.038221
NC_000913	2445765	2445770		1.134876
NC_000913	2445770	2445775		1.383307
NC_000913	2445775	2445780		1.309420
NC_000913	2445780	2445785		1.317112
NC_000913	2445785	2445790		1.488647
NC_000913	2445790	2445795		1.763431
NC_000913	2445795	2445800		1.742413
NC_000913	2445800	2445805		1.759306
NC_000913	2445805	2445810		1.952806
NC_000913	2445810	2445815		2.093307
NC_000913	2445815	2445820		1.967896
NC_000913	2445820	2445825		2.340288
NC_000913	2445825	2445830		2.747869
NC_000913	2445830	2445835		2.870370
NC_000913	2445835	2445840		3.692476
NC_000913	2445840	2445845		5.856541
NC_000913	2445845	2445850		6.239236
NC_000913	2445850	2445855		2.346311
NC_000913	2445855	2445860		0.896205
NC_000913	2445860	2445865		0.758141
NC_000913	2445865	2445870		0.540152
NC_000913	2445870	2445875		0.427528
NC_000913	2445875	2445880		0.342557
NC_000913	2445880	2445885		0.334950
NC_000913	2445885	2445890		0.330122
NC_000913	2445890	2445895		0.511511
NC_000913	2445895	2445900		0.549481
NC_000913	2445900	2445905		0.307277
NC_000913	2445905	2445910		0.302558
NC_000913	2445910	2445915		0.252345
NC_000913	2445915	2445920		0.221980
NC_000913	2445920	2445925		0.182768
NC_000913	2445925	2445930		0.172666
NC_000913	2445930	2445935		0.170036
NC_000913	2445935	2445940		0.224595
NC_000913	2445940	2445945		0.227904
NC_000913	2445945	2445950		0.257530
NC_000913	2445950	2445955		0.245577
NC_000913	2445955	2445960		0.240331
NC_000913	2445960	2445965		0.249259
NC_000913	2445965	2445970		0.207521
NC_000913	2445970	2445975		0.183177
NC_000913	2445975	2445980		0.146341
NC_000913	2445980	2445985		0.180478
NC_000913	2445985	2445990		0.202337
NC_000913	2445990	2445995		0.185395
NC_000913	2445995	2446000		0.205915
NC_000913	2446000	2446005		0.200808
NC_000913	2446005	2446010		0.275556
NC_000913	2446010	2446015		0.387332
NC_000913	2446015	2446020		0.347304
NC_000913	2446020	2446025		0.187422
NC_000913	2446025	2446030		0.182490
NC_000913	2446030	2446035		0.123321
NC_000913	2446035	2446040		0.087627
NC_000913	2446040	2446045		0.073177
NC_000913	2446045	2446050		0.066080
NC_000913	2446050	2446055		0.082728
NC_000913	2446055	2446060		0.110163
NC_000913	2446060	2446065		0.090709
NC_000913	2446065	2446070		0.049923
NC_000913	2446070	2446075		0.059202
NC_000913	2446075	2446080		0.069486
NC_000913	2446080	2446085		0.062582
NC_000913	2446085	2446090		0.077989
NC_000913	2446090	2446095		0.106135
NC_000913	2446095	2446100		0.313763
NC_000913	2446100	2446105		0.253937
NC_000913	2446105	2446110		0.155149
NC_000913	2446110	2446115		0.153855
NC_000913	2446115	2446120		0.136358
NC_000913	2446120	2446125		0.106073
NC_000913	2446125	2446130		0.112236
NC_000913	2446130	2446135		0.098668
NC_000913	2446135	2446140		0.108586
NC_000913	2446140	2446145		0.091301
NC_000913	2446145	2446150		0.134097
NC_000913	2446150	2446155		0.088048
NC_000913	2446155	2446160		0.253864
NC_000913	2446160	2446165		0.145509
NC_000913	2446165	2446170		0.116224
NC_000913	2446170	2446175		0.128463
NC_000913	2446175	2446180		0.153597
NC_000913	2446180	2446185		0.164824
NC_000913	2446185	2446190		0.207355
NC_000913	2446190	2446195		0.179203
NC_000913	2446195	2446200		0.546857
NC_000913	2446200	2446205		0.702656
NC_000913	2446205	2446210		1.037774
NC_000913	2446210	2446215		1.180206
NC_000913	2446215	2446220		0.887561
NC_000913	2446220	2446225		0.450872
NC_000913	2446225	2446230		0.306561
NC_000913	2446230	2446235		0.199423
NC_000913	2446235	2446240		0.202046
NC_000913	2446240	2446245		0.229677
NC_000913	2446245	2446250		0.235371
NC_000913	2446250	2446255		0.274604
NC_000913	2446255	2446260		0.307557
NC_000913	2446260	2446265		0.363759
NC_000913	2446265	2446270		0.443516
NC_000913	2446270	2446275		0.445136
NC_000913	2446275	2446280		0.615443
NC_000913	2446280	2446285		0.388948
NC_000913	2446285	2446290		0.450016
NC_000913	2446290	2446295		0.428824
NC_000913	2446295	2446300		0.457524
NC_000913	2446300	2446305		0.565189
NC_000913	2446305	2446310		0.726980
NC_000913	2446310	2446315		0.691293
NC_000913	2446315	2446320		0.660853
NC_000913	2446320	2446325		0.552698
NC_000913	2446325	2446330		0.546611
NC_000913	2446330	2446335		0.515189
NC_000913	2446335	2446340		0.468940
NC_000913	2446340	2446345		0.599164
NC_000913	2446345	2446350		0.434919
NC_000913	2446350	2446355		0.229073
NC_000913	2446355	2446360		0.235344
NC_000913	2446360	2446365		0.216074
NC_000913	2446365	2446370		0.183938
NC_000913	2446370	2446375		0.208370
NC_000913	2446375	2446380		0.256904
NC_000913	2446380	2446385		0.428048
NC_000913	2446385	2446390		0.237846
NC_000913	2446390	2446395		0.251480
NC_000913	2446395	2446400		0.226130
NC_000913	2446400	2446405		0.229507
NC_000913	2446405	2446410		0.464478
NC_000913	2446410	2446415		0.463098
NC_000913	2446415	2446420		0.689134
NC_000913	2446420	2446425		0.669997
NC_000913	2446425	2446430		0.739324
NC_000913	2446430	2446435		0.711733
NC_000913	2446435	2446440		0.741201
NC_000913	2446440	2446445		0.914268
NC_000913	2446445	2446450		0.826390
NC_000913	2446450	2446455		0.709143
NC_000913	2446455	2446460		0.849263
NC_000913	2446460	2446465		0.559935
NC_000913	2446465	2446470		0.319712
NC_000913	2446470	2446475		0.259734
NC_000913	2446475	2446480		0.250541
NC_000913	2446480	2446485		0.351962
NC_000913	2446485	2446490		0.300287
NC_000913	2446490	2446495		0.313481
NC_000913	2446495	2446500		0.295412
NC_000913	2446500	2446505		0.313247
NC_000913	2446505	2446510		0.436385
NC_000913	2446510	2446515		0.509837
NC_000913	2446515	2446520		0.499256
NC_000913	2446520	2446525		0.464518
NC_000913	2446525	2446530		0.565087
NC_000913	2446530	2446535		0.852824
NC_000913	2446535	2446540		1.118300
NC_000913	2446540	2446545		0.761377
NC_000913	2446545	2446550		0.439439
NC_000913	2446550	2446555		0.427071
NC_000913	2446555	2446560		0.371233
NC_000913	2446560	2446565		0.306464
NC_000913	2446565	2446570		0.337171
NC_000913	2446570	2446575		0.407579
NC_000913	2446575	2446580		0.450787
NC_000913	2446580	2446585		0.653258
NC_000913	2446585	2446590		0.422565
NC_000913	2446590	2446595		0.448207
NC_000913	2446595	2446600		0.422629
NC_000913	2446600	2446605		0.645115
NC_000913	2446605	2446610		0.334429
NC_000913	2446610	2446615		0.411176
NC_000913	2446615	2446620		0.543621
NC_000913	2446620	2446625		0.278983
NC_000913	2446625	2446630		0.282820
NC_000913	2446630	2446635		0.234491
NC_000913	2446635	2446640		0.148763
NC_000913	2446640	2446645		0.070076
NC_000913	2446645	2446650		0.063980
NC_000913	2446650	2446655		0.050261
NC_000913	2446655	2446660		0.037607
NC_000913	2446660	2446665		0.029873
NC_000913	2446665	2446670		0.047196
NC_000913	2446670	2446675		0.045060
NC_000913	2446675	2446680		0.057297
NC_000913	2446680	2446685		0.063885
NC_000913	2446685	2446690		0.142768
NC_000913	2446690	2446695		0.268855
NC_000913	2446695	2446700		0.209064
NC_000913	2446700	2446705		0.179127
NC_000913	2446705	2446710		0.157546
NC_000913	2446710	2446715		0.177620
NC_000913	2446715	2446720		0.185114
NC_000913	2446720	2446725		0.145540
NC_000913	2446725	2446730		0.102917
NC_000913	2446730	2446735		0.112987
NC_000913	2446735	2446740		0.193145
NC_000913	2446740	2446745		0.204995
NC_000913	2446745	2446750		0.250681
NC_000913	2446750	2446755		0.248464
NC_000913	2446755	2446760		0.165758
NC_000913	2446760	2446765		0.165778
NC_000913	2446765	2446770		0.108449
NC_000913	2446770	2446775		0.083600
NC_000913	2446775	2446780		0.116305
NC_000913	2446780	2446785		0.160569
NC_000913	2446785	2446790		0.233433
NC_000913	2446790	2446795		0.291745
NC_000913	2446795	2446800		0.288659
NC_000913	2446800	2446805		0.363249
NC_000913	2446805	2446810		0.335951
NC_000913	2446810	2446815		0.381009
NC_000913	2446815	2446820		0.371592
NC_000913	2446820	2446825		0.408790
NC_000913	2446825	2446830		0.431357
NC_000913	2446830	2446835		0.340329
NC_000913	2446835	2446840		0.373875
NC_000913	2446840	2446845		0.389527
NC_000913	2446845	2446850		0.281162
NC_000913	2446850	2446855		0.281755
NC_000913	2446855	2446860		0.296536
NC_000913	2446860	2446865		0.321618
NC_000913	2446865	2446870		0.267277
NC_000913	2446870	2446875		0.187179
NC_000913	2446875	2446880		0.200687
NC_000913	2446880	2446885		0.186295
NC_000913	2446885	2446890		0.195231
NC_000913	2446890	2446895		0.204365
NC_000913	2446895	2446900		0.238179
NC_000913	2446900	2446905		0.150746
NC_000913	2446905	2446910		0.210787
NC_000913	2446910	2446915		0.331616
NC_000913	2446915	2446920		0.420329
NC_000913	2446920	2446925		0.304565
NC_000913	2446925	2446930		0.293009
NC_000913	2446930	2446935		0.230224
NC_000913	2446935	2446940		0.150181
NC_000913	2446940	2446945		0.110229
NC_000913	2446945	2446950		0.106246
NC_000913	2446950	2446955		0.119448
NC_000913	2446955	2446960		0.128612
NC_000913	2446960	2446965		0.121562
NC_000913	2446965	2446970		0.135171
NC_000913	2446970	2446975		0.212585
NC_000913	2446975	2446980		0.441523
NC_000913	2446980	2446985		0.122392
NC_000913	2446985	2446990		0.122931
NC_000913	2446990	2446995		0.081650
NC_000913	2446995	2447000		0.054454
NC_000913	2447000	2447005		0.082263
NC_000913	2447005	2447010		0.086390
NC_000913	2447010	2447015		0.078495
NC_000913	2447015	2447020		0.089587
NC_000913	2447020	2447025		0.235300
NC_000913	2447025	2447030		0.329552
NC_000913	2447030	2447035		0.269317
NC_000913	2447035	2447040		0.304118
NC_000913	2447040	2447045		0.290923
NC_000913	2447045	2447050		0.246724
NC_000913	2447050	2447055		0.176357
NC_000913	2447055	2447060		0.096895
NC_000913	2447060	2447065		0.163640
NC_000913	2447065	2447070		0.147452
NC_000913	2447070	2447075		0.107123
NC_000913	2447075	2447080		0.089950
NC_000913	2447080	2447085		0.069330
NC_000913	2447085	2447090		0.049822
NC_000913	2447090	2447095		0.059059
NC_000913	2447095	2447100		0.014047
NC_000913	2447100	2447105		0.019813
NC_000913	2447105	2447110		0.022865
NC_000913	2447110	2447115		0.016358
NC_000913	2447115	2447120		0.019263
NC_000913	2447120	2447125		0.043285
NC_000913	2447125	2447130		0.049200
NC_000913	2447130	2447135		0.052950
NC_000913	2447135	2447140		0.102301
NC_000913	2447140	2447145		0.076749
NC_000913	2447145	2447150		0.075759
NC_000913	2447150	2447155		0.088466
NC_000913	2447155	2447160		0.028446
NC_000913	2447160	2447165		0.036188
NC_000913	2447165	2447170		0.032037
NC_000913	2447170	2447175		0.023632
NC_000913	2447175	2447180		0.018318
NC_000913	2447180	2447185		0.060543
NC_000913	2447185	2447190		0.017588
NC_000913	2447190	2447195		0.003325
NC_000913	2447195	2447200		0.005176
NC_000913	2447200	2447205		0.005161
NC_000913	2447205	2447210		0.005345
NC_000913	2447210	2447215		0.007538
NC_000913	2447215	2447220		0.006787
NC_000913	2447220	2447225		0.048772
NC_000913	2447225	2447230		0.080382
NC_000913	2447230	2447235		0.072159
NC_000913	2447235	2447240		0.107661
NC_000913	2447240	2447245		0.113465
NC_000913	2447245	2447250		0.128309
NC_000913	2447250	2447255		0.156536
NC_000913	2447255	2447260		0.206767
NC_000913	2447260	2447265		0.173494
NC_000913	2447265	2447270		0.155561
NC_000913	2447270	2447275		0.129659
NC_000913	2447275	2447280		0.128133
NC_000913	2447280	2447285		0.116995
NC_000913	2447285	2447290		0.047084
NC_000913	2447290	2447295		0.058219
NC_000913	2447295	2447300		0.054437
NC_000913	2447300	2447305		0.052817
NC_000913	2447305	2447310		0.071922
NC_000913	2447310	2447315		0.128585
NC_000913	2447315	2447320		0.177604
NC_000913	2447320	2447325		0.120943
NC_000913	2447325	2447330		0.124688
NC_000913	2447330	2447335		0.110567
NC_000913	2447335	2447340		0.114413
NC_000913	2447340	2447345		0.134403
NC_000913	2447345	2447350		0.283824
NC_000913	2447350	2447355		0.133347
NC_000913	2447355	2447360		0.134183
NC_000913	2447360	2447365		0.130289
NC_000913	2447365	2447370		0.117166
NC_000913	2447370	2447375		0.095066
NC_000913	2447375	2447380		0.091386
NC_000913	2447380	2447385		0.103932
NC_000913	2447385	2447390		0.147120
NC_000913	2447390	2447395		0.218125
NC_000913	2447395	2447400		0.042206
NC_000913	2447400	2447405		0.036969
NC_000913	2447405	2447410		0.034340
NC_000913	2447410	2447415		0.038397
NC_000913	2447415	2447420		0.032201
NC_000913	2447420	2447425		0.069403
NC_000913	2447425	2447430		0.058607
NC_000913	2447430	2447435		0.033338
NC_000913	2447435	2447440		0.009013
NC_000913	2447440	2447445		0.011785
NC_000913	2447445	2447450		0.015444
NC_000913	2447450	2447455		0.008274
NC_000913	2447455	2447460		0.017115
NC_000913	2447460	2447465		0.020046
NC_000913	2447465	2447470		0.019816
NC_000913	2447470	2447475		0.021667
NC_000913	2447475	2447480		0.019717
NC_000913	2447480	2447485		0.020256
NC_000913	2447485	2447490		0.092254
NC_000913	2447490	2447495		0.140213
NC_000913	2447495	2447500		0.422249
NC_000913	2447500	2447505		0.584815
NC_000913	2447505	2447510		0.672414
NC_000913	2447510	2447515		0.895492
NC_000913	2447515	2447520		1.224395
NC_000913	2447520	2447525		0.719916
NC_000913	2447525	2447530		0.584097
NC_000913	2447530	2447535		0.521609
NC_000913	2447535	2447540		0.443767
NC_000913	2447540	2447545		0.384974
NC_000913	2447545	2447550		0.368110
NC_000913	2447550	2447555		0.468229
NC_000913	2447555	2447560		0.503172
NC_000913	2447560	2447565		0.563698
NC_000913	2447565	2447570		0.816373
NC_000913	2447570	2447575		0.717917
NC_000913	2447575	2447580		0.452954
NC_000913	2447580	2447585		0.282857
NC_000913	2447585	2447590		0.198920
NC_000913	2447590	2447595		0.106392
NC_000913	2447595	2447600		0.066095
NC_000913	2447600	2447605		0.067436
NC_000913	2447605	2447610		0.057062
NC_000913	2447610	2447615		0.079042
NC_000913	2447615	2447620		0.076581
NC_000913	2447620	2447625		0.100411
NC_000913	2447625	2447630		0.128668
NC_000913	2447630	2447635		0.272678
NC_000913	2447635	2447640		0.477148
NC_000913	2447640	2447645		0.532359
NC_000913	2447645	2447650		0.454570
NC_000913	2447650	2447655		0.633476
NC_000913	2447655	2447660		0.724494
NC_000913	2447660	2447665		0.884648
NC_000913	2447665	2447670		0.835541
NC_000913	2447670	2447675		0.994177
NC_000913	2447675	2447680		0.933640
NC_000913	2447680	2447685		1.063266
NC_000913	2447685	2447690		0.951207
NC_000913	2447690	2447695		0.710598
NC_000913	2447695	2447700		0.462379
NC_000913	2447700	2447705		0.396670
NC_000913	2447705	2447710		0.209548
NC_000913	2447710	2447715		0.209282
NC_000913	2447715	2447720		0.179570
NC_000913	2447720	2447725		0.210232
NC_000913	2447725	2447730		0.158481
NC_000913	2447730	2447735		0.187608
NC_000913	2447735	2447740		0.193245
NC_000913	2447740	2447745		0.260483
NC_000913	2447745	2447750		0.263454
NC_000913	2447750	2447755		0.237128
NC_000913	2447755	2447760		0.195719
NC_000913	2447760	2447765		0.248421
NC_000913	2447765	2447770		0.214128
NC_000913	2447770	2447775		0.213738
NC_000913	2447775	2447780		0.181581
NC_000913	2447780	2447785		0.171378
NC_000913	2447785	2447790		0.285086
NC_000913	2447790	2447795		0.253911
NC_000913	2447795	2447800		0.363031
NC_000913	2447800	2447805		0.184419
NC_000913	2447805	2447810		0.254893
NC_000913	2447810	2447815		0.494835
NC_000913	2447815	2447820		0.360841
NC_000913	2447820	2447825		0.369462
NC_000913	2447825	2447830		0.247434
NC_000913	2447830	2447835		0.341224
NC_000913	2447835	2447840		0.310836
NC_000913	2447840	2447845		0.209342
NC_000913	2447845	2447850		0.230171
NC_000913	2447850	2447855		0.274239
NC_000913	2447855	2447860		0.231771
NC_000913	2447860	2447865		0.177746
NC_000913	2447865	2447870		0.176338
NC_000913	2447870	2447875		0.188565
NC_000913	2447875	2447880		0.146472
NC_000913	2447880	2447885		0.099465
NC_000913	2447885	2447890		0.042906
NC_000913	2447890	2447895		0.039334
NC_000913	2447895	2447900		0.028204
NC_000913	2447900	2447905		0.045650
NC_000913	2447905	2447910		0.040354
NC_000913	2447910	2447915		0.126580
NC_000913	2447915	2447920		0.162142
NC_000913	2447920	2447925		0.185996
NC_000913	2447925	2447930		0.053838
NC_000913	2447930	2447935		0.048319
NC_000913	2447935	2447940		0.053728
NC_000913	2447940	2447945		0.051069
NC_000913	2447945	2447950		0.039982
NC_000913	2447950	2447955		0.085074
NC_000913	2447955	2447960		0.115111
NC_000913	2447960	2447965		0.125397
NC_000913	2447965	2447970		0.140283
NC_000913	2447970	2447975		0.265022
NC_000913	2447975	2447980		0.336132
NC_000913	2447980	2447985		0.385529
NC_000913	2447985	2447990		0.535810
NC_000913	2447990	2447995		0.487576
NC_000913	2447995	2448000		0.530780
NC_000913	2448000	2448005		0.522298
NC_000913	2448005	2448010		0.618784
NC_000913	2448010	2448015		0.536160
NC_000913	2448015	2448020		0.581295
NC_000913	2448020	2448025		0.722005
NC_000913	2448025	2448030		0.994413
NC_000913	2448030	2448035		0.785993
NC_000913	2448035	2448040		1.110119
NC_000913	2448040	2448045		0.832315
NC_000913	2448045	2448050		0.902116
NC_000913	2448050	2448055		1.032106
NC_000913	2448055	2448060		0.869681
NC_000913	2448060	2448065		1.040114
NC_000913	2448065	2448070		1.030904
NC_000913	2448070	2448075		1.137855
NC_000913	2448075	2448080		0.395903
NC_000913	2448080	2448085		0.291409
NC_000913	2448085	2448090		0.107871
NC_000913	2448090	2448095		0.065995
NC_000913	2448095	2448100		0.093102
NC_000913	2448100	2448105		0.087555
NC_000913	2448105	2448110		0.094900
NC_000913	2448110	2448115		0.090702
NC_000913	2448115	2448120		0.094091
NC_000913	2448120	2448125		0.217549
NC_000913	2448125	2448130		0.184318
NC_000913	2448130	2448135		0.181587
NC_000913	2448135	2448140		0.252920
NC_000913	2448140	2448145		0.213474
NC_000913	2448145	2448150		0.142626
NC_000913	2448150	2448155		0.145743
NC_000913	2448155	2448160		0.137156
NC_000913	2448160	2448165		0.174681
NC_000913	2448165	2448170		0.207688
NC_000913	2448170	2448175		0.193791
NC_000913	2448175	2448180		0.188561
NC_000913	2448180	2448185		0.250354
NC_000913	2448185	2448190		0.411205
NC_000913	2448190	2448195		0.593019
NC_000913	2448195	2448200		0.580818
NC_000913	2448200	2448205		0.641622
NC_000913	2448205	2448210		0.757183
NC_000913	2448210	2448215		0.442710
NC_000913	2448215	2448220		0.624205
NC_000913	2448220	2448225		0.501125
NC_000913	2448225	2448230		0.433228
NC_000913	2448230	2448235		0.423471
NC_000913	2448235	2448240		0.408049
NC_000913	2448240	2448245		0.369428
NC_000913	2448245	2448250		0.371728
NC_000913	2448250	2448255		0.407203
NC_000913	2448255	2448260		1.069517
NC_000913	2448260	2448265		0.876869
NC_000913	2448265	2448270		1.480030
NC_000913	2448270	2448275		0.683950
NC_000913	2448275	2448280		0.646862
NC_000913	2448280	2448285		0.685907
NC_000913	2448285	2448290		0.641833
NC_000913	2448290	2448295		0.560622
NC_000913	2448295	2448300		0.533295
NC_000913	2448300	2448305		0.529323
NC_000913	2448305	2448310		0.532443
NC_000913	2448310	2448315		0.657098
NC_000913	2448315	2448320		0.687650
NC_000913	2448320	2448325		0.767353
NC_000913	2448325	2448330		1.000936
NC_000913	2448330	2448335		1.151430
NC_000913	2448335	2448340		1.124635
NC_000913	2448340	2448345		0.929573
NC_000913	2448345	2448350		1.137457
NC_000913	2448350	2448355		0.907949
NC_000913	2448355	2448360		0.807965
NC_000913	2448360	2448365		0.752439
NC_000913	2448365	2448370		0.651253
NC_000913	2448370	2448375		0.691479
NC_000913	2448375	2448380		0.697481
NC_000913	2448380	2448385		0.734412
NC_000913	2448385	2448390		0.321496
NC_000913	2448390	2448395		0.136019
NC_000913	2448395	2448400		0.018195
NC_000913	2448400	2448405		0.023362
NC_000913	2448405	2448410		0.011830
NC_000913	2448410	2448415		0.002290
NC_000913	2448415	2448420		0.001505
NC_000913	2448420	2448425		0.001216
NC_000913	2448425	2448430		0.000580
NC_000913	2448430	2448435		0.000636
NC_000913	2448435	2448440		0.000756
NC_000913	2448440	2448445		0.000440
NC_000913	2448445	2448450		0.003883
NC_000913	2448450	2448455		0.007175
NC_000913	2448455	2448460		0.007247
NC_000913	2448460	2448465		0.008368
NC_000913	2448465	2448470		0.008978
NC_000913	2448470	2448475		0.009964
NC_000913	2448475	2448480		0.010909
NC_000913	2448480	2448485		0.011520
NC_000913	2448485	2448490		0.013885
NC_000913	2448490	2448495		0.020131
NC_000913	2448495	2448500		0.009082
NC_000913	2448500	2448505		0.002596
NC_000913	2448505	2448510		0.001878
NC_000913	2448510	2448515		0.001732
NC_000913	2448515	2448520		0.001857
NC_000913	2448520	2448525		0.001976
NC_000913	2448525	2448530		0.001089
NC_000913	2448530	2448535		0.001111
NC_000913	2448535	2448540		0.001102
NC_000913	2448540	2448545		0.000388
NC_000913	2448545	2448550		0.001089
NC_000913	2448550	2448555		0.001173
NC_000913	2448555	2448560		0.006334
NC_000913	2448560	2448565		0.004687
NC_000913	2448565	2448570		0.004369
NC_000913	2448570	2448575		0.003932
NC_000913	2448575	2448580		0.003375
NC_000913	2448580	2448585		0.003321
NC_000913	2448585	2448590		0.003611
NC_000913	2448590	2448595		0.005509
NC_000913	2448595	2448600		0.006888
NC_000913	2448600	2448605		0.010513
NC_000913	2448605	2448610		0.001580
NC_000913	2448610	2448615		0.001148
NC_000913	2448615	2448620		0.000579
NC_000913	2448620	2448625		0.000305
NC_000913	2448625	2448630		0.000298
NC_000913	2448630	2448635		0.000499
NC_000913	2448635	2448640		0.000486
NC_000913	2448640	2448645		0.000420
NC_000913	2448645	2448650		0.000346
NC_000913	2448650	2448655		0.000506
NC_000913	2448655	2448660		0.000357
NC_000913	2448660	2448665		0.000134
NC_000913	2448665	2448670		0.000155
NC_000913	2448670	2448675		0.000154
NC_000913	2448675	2448680		0.000314
NC_000913	2448680	2448685		0.003599
NC_000913	2448685	2448690		0.035462
NC_000913	2448690	2448695		0.090715
NC_000913	2448695	2448700		0.094057
NC_000913	2448700	2448705		0.155549
NC_000913	2448705	2448710		0.144089
NC_000913	2448710	2448715		0.126019
NC_000913	2448715	2448720		0.112769
NC_000913	2448720	2448725		0.079820
NC_000913	2448725	2448730		0.080768
NC_000913	2448730	2448735		0.098297
NC_000913	2448735	2448740		0.086137
NC_000913	2448740	2448745		0.078950
NC_000913	2448745	2448750		0.083525
NC_000913	2448750	2448755		0.071769
NC_000913	2448755	2448760		0.076240
NC_000913	2448760	2448765		0.068586
NC_000913	2448765	2448770		0.073978
NC_000913	2448770	2448775		0.071140
NC_000913	2448775	2448780		0.073995
NC_000913	2448780	2448785		0.069614
NC_000913	2448785	2448790		0.040836
NC_000913	2448790	2448795		0.027026
NC_000913	2448795	2448800		0.020871
NC_000913	2448800	2448805		0.016153
NC_000913	2448805	2448810		0.023534
NC_000913	2448810	2448815		0.042116
NC_000913	2448815	2448820		0.034819
NC_000913	2448820	2448825		0.029304
NC_000913	2448825	2448830		0.050419
NC_000913	2448830	2448835		0.038307
NC_000913	2448835	2448840		0.055557
NC_000913	2448840	2448845		0.230636
NC_000913	2448845	2448850		0.326910
NC_000913	2448850	2448855		0.434397
NC_000913	2448855	2448860		0.425761
NC_000913	2448860	2448865		0.381789
NC_000913	2448865	2448870		0.284963
NC_000913	2448870	2448875		0.297439
NC_000913	2448875	2448880		0.261222
NC_000913	2448880	2448885		0.626402
NC_000913	2448885	2448890		0.702110
NC_000913	2448890	2448895		0.789495
NC_000913	2448895	2448900		0.875283
NC_000913	2448900	2448905		1.045867
NC_000913	2448905	2448910		0.469094
NC_000913	2448910	2448915		0.387041
NC_000913	2448915	2448920		0.301816
NC_000913	2448920	2448925		0.257350
NC_000913	2448925	2448930		0.287601
NC_000913	2448930	2448935		0.281654
NC_000913	2448935	2448940		0.252271
NC_000913	2448940	2448945		0.341443
NC_000913	2448945	2448950		0.347928
NC_000913	2448950	2448955		0.683154
NC_000913	2448955	2448960		0.565001
NC_000913	2448960	2448965		0.612712
NC_000913	2448965	2448970		0.561941
NC_000913	2448970	2448975		0.706320
NC_000913	2448975	2448980		0.761712
NC_000913	2448980	2448985		0.797157
NC_000913	2448985	2448990		0.662633
NC_000913	2448990	2448995		0.543104
NC_000913	2448995	2449000		0.562035
NC_000913	2449000	2449005		0.668487
NC_000913	2449005	2449010		0.733124
NC_000913	2449010	2449015		0.556971
NC_000913	2449015	2449020		0.455279
NC_000913	2449020	2449025		0.672466
NC_000913	2449025	2449030		0.418099
NC_000913	2449030	2449035		0.276710
NC_000913	2449035	2449040		0.267755
NC_000913	2449040	2449045		0.265776
NC_000913	2449045	2449050		0.245767
NC_000913	2449050	2449055		0.292900
NC_000913	2449055	2449060		0.436002
NC_000913	2449060	2449065		0.790491
NC_000913	2449065	2449070		0.673140
NC_000913	2449070	2449075		0.624492
NC_000913	2449075	2449080		0.201838
NC_000913	2449080	2449085		0.187357
NC_000913	2449085	2449090		0.070504
NC_000913	2449090	2449095		0.039500
NC_000913	2449095	2449100		0.026527
NC_000913	2449100	2449105		0.024427
NC_000913	2449105	2449110		0.024053
NC_000913	2449110	2449115		0.030897
NC_000913	2449115	2449120		0.075047
NC_000913	2449120	2449125		0.141418
NC_000913	2449125	2449130		0.088338
NC_000913	2449130	2449135		0.136805
NC_000913	2449135	2449140		0.145247
NC_000913	2449140	2449145		0.151310
NC_000913	2449145	2449150		0.169072
NC_000913	2449150	2449155		0.181744
NC_000913	2449155	2449160		0.226004
NC_000913	2449160	2449165		0.339937
NC_000913	2449165	2449170		0.351632
NC_000913	2449170	2449175		0.340099
NC_000913	2449175	2449180		0.400066
NC_000913	2449180	2449185		0.460997
NC_000913	2449185	2449190		0.339545
NC_000913	2449190	2449195		0.448317
NC_000913	2449195	2449200		0.604229
NC_000913	2449200	2449205		1.005005
NC_000913	2449205	2449210		0.934670
NC_000913	2449210	2449215		0.882087
NC_000913	2449215	2449220		0.907254
NC_000913	2449220	2449225		1.340587
NC_000913	2449225	2449230		1.152703
NC_000913	2449230	2449235		1.107320
NC_000913	2449235	2449240		1.359129
NC_000913	2449240	2449245		1.616271
NC_000913	2449245	2449250		2.328830
NC_000913	2449250	2449255		2.254499
NC_000913	2449255	2449260		2.088366
NC_000913	2449260	2449265		2.248971
NC_000913	2449265	2449270		2.196319
NC_000913	2449270	2449275		1.509665
NC_000913	2449275	2449280		0.767600
NC_000913	2449280	2449285		0.887078
NC_000913	2449285	2449290		0.835082
NC_000913	2449290	2449295		0.747050
NC_000913	2449295	2449300		0.699787
NC_000913	2449300	2449305		0.648035
NC_000913	2449305	2449310		0.616272
NC_000913	2449310	2449315		1.063953
NC_000913	2449315	2449320		1.192783
NC_000913	2449320	2449325		1.249959
NC_000913	2449325	2449330		0.764705
NC_000913	2449330	2449335		0.628287
NC_000913	2449335	2449340		0.299875
NC_000913	2449340	2449345		0.211416
NC_000913	2449345	2449350		0.084345
NC_000913	2449350	2449355		0.095199
NC_000913	2449355	2449360		0.088349
NC_000913	2449360	2449365		0.085266
NC_000913	2449365	2449370		0.084924
NC_000913	2449370	2449375		0.114914
NC_000913	2449375	2449380		0.225308
NC_000913	2449380	2449385		0.205984
NC_000913	2449385	2449390		0.201046
NC_000913	2449390	2449395		0.198500
NC_000913	2449395	2449400		0.334745
NC_000913	2449400	2449405		0.203323
NC_000913	2449405	2449410		0.198572
NC_000913	2449410	2449415		0.168560
NC_000913	2449415	2449420		0.180198
NC_000913	2449420	2449425		0.158229
NC_000913	2449425	2449430		0.146649
NC_000913	2449430	2449435		0.142310
NC_000913	2449435	2449440		0.104629
NC_000913	2449440	2449445		0.105871
NC_000913	2449445	2449450		0.124348
NC_000913	2449450	2449455		0.150751
NC_000913	2449455	2449460		0.165270
NC_000913	2449460	2449465		0.231447
NC_000913	2449465	2449470		0.209841
NC_000913	2449470	2449475		0.343330
NC_000913	2449475	2449480		0.373366
NC_000913	2449480	2449485		0.324256
NC_000913	2449485	2449490		0.424498
NC_000913	2449490	2449495		0.456444
NC_000913	2449495	2449500		0.240124
NC_000913	2449500	2449505		0.271806
NC_000913	2449505	2449510		0.279047
NC_000913	2449510	2449515		0.272796
NC_000913	2449515	2449520		0.275490
NC_000913	2449520	2449525		0.299340
NC_000913	2449525	2449530		0.298564
NC_000913	2449530	2449535		0.304740
NC_000913	2449535	2449540		0.610285
NC_000913	2449540	2449545		0.773271
NC_000913	2449545	2449550		0.661319
NC_000913	2449550	2449555		0.731753
NC_000913	2449555	2449560		0.440002
NC_000913	2449560	2449565		0.631441
NC_000913	2449565	2449570		0.687426
NC_000913	2449570	2449575		0.359491
NC_000913	2449575	2449580		0.301664
NC_000913	2449580	2449585		0.260210
NC_000913	2449585	2449590		0.250258
NC_000913	2449590	2449595		0.244694
NC_000913	2449595	2449600		0.300606
NC_000913	2449600	2449605		0.326067
NC_000913	2449605	2449610		0.190849
NC_000913	2449610	2449615		0.245916
NC_000913	2449615	2449620		0.298820
NC_000913	2449620	2449625		0.307966
NC_000913	2449625	2449630		0.332718
NC_000913	2449630	2449635		0.315425
NC_000913	2449635	2449640		0.331267
NC_000913	2449640	2449645		0.318716
NC_000913	2449645	2449650		0.299700
NC_000913	2449650	2449655		0.226674
NC_000913	2449655	2449660		0.171567
NC_000913	2449660	2449665		0.038654
NC_000913	2449665	2449670		0.051758
NC_000913	2449670	2449675		0.036151
NC_000913	2449675	2449680		0.021936
NC_000913	2449680	2449685		0.027414
NC_000913	2449685	2449690		0.026335
NC_000913	2449690	2449695		0.063429
NC_000913	2449695	2449700		0.173622
NC_000913	2449700	2449705		0.191683
NC_000913	2449705	2449710		0.202926
NC_000913	2449710	2449715		0.194920
NC_000913	2449715	2449720		0.185653
NC_000913	2449720	2449725		0.189600
NC_000913	2449725	2449730		0.185330
NC_000913	2449730	2449735		0.137581
NC_000913	2449735	2449740		0.152576
NC_000913	2449740	2449745		0.157314
NC_000913	2449745	2449750		0.164141
NC_000913	2449750	2449755		0.109242
NC_000913	2449755	2449760		0.123574
NC_000913	2449760	2449765		0.085402
NC_000913	2449765	2449770		0.086250
NC_000913	2449770	2449775		0.100122
NC_000913	2449775	2449780		0.116143
NC_000913	2449780	2449785		0.122553
NC_000913	2449785	2449790		0.106887
NC_000913	2449790	2449795		0.087939
NC_000913	2449795	2449800		0.157059
NC_000913	2449800	2449805		0.112356
NC_000913	2449805	2449810		0.129192
NC_000913	2449810	2449815		0.187392
NC_000913	2449815	2449820		0.213856
NC_000913	2449820	2449825		0.192056
NC_000913	2449825	2449830		0.200182
NC_000913	2449830	2449835		0.266902
NC_000913	2449835	2449840		0.196044
NC_000913	2449840	2449845		0.167066
NC_000913	2449845	2449850		0.263960
NC_000913	2449850	2449855		0.270452
NC_000913	2449855	2449860		0.366314
NC_000913	2449860	2449865		0.464954
NC_000913	2449865	2449870		0.406879
NC_000913	2449870	2449875		0.483170
NC_000913	2449875	2449880		0.485749
NC_000913	2449880	2449885		1.139945
NC_000913	2449885	2449890		0.446642
NC_000913	2449890	2449895		0.368146
NC_000913	2449895	2449900		0.278700
NC_000913	2449900	2449905		0.243785
NC_000913	2449905	2449910		0.256491
NC_000913	2449910	2449915		0.271021
NC_000913	2449915	2449920		0.266002
NC_000913	2449920	2449925		0.307613
NC_000913	2449925	2449930		0.242230
NC_000913	2449930	2449935		0.334055
NC_000913	2449935	2449940		0.325177
NC_000913	2449940	2449945		0.482283
NC_000913	2449945	2449950		0.528541
NC_000913	2449950	2449955		0.641879
NC_000913	2449955	2449960		0.586181
NC_000913	2449960	2449965		0.907373
NC_000913	2449965	2449970		0.936854
NC_000913	2449970	2449975		0.920111
NC_000913	2449975	2449980		0.899743
NC_000913	2449980	2449985		0.918723
NC_000913	2449985	2449990		0.912403
NC_000913	2449990	2449995		0.962784
NC_000913	2449995	2450000		0.764184
NC_000913	2450000	2450005		0.666049
NC_000913	2450005	2450010		0.507167
NC_000913	2450010	2450015		0.402994
NC_000913	2450015	2450020		0.056452
NC_000913	2450020	2450025		0.060625
NC_000913	2450025	2450030		0.049513
NC_000913	2450030	2450035		0.035922
NC_000913	2450035	2450040		0.036538
NC_000913	2450040	2450045		0.039093
NC_000913	2450045	2450050		0.041901
NC_000913	2450050	2450055		0.047529
NC_000913	2450055	2450060		0.073278
NC_000913	2450060	2450065		0.058971
NC_000913	2450065	2450070		0.107225
NC_000913	2450070	2450075		0.115085
NC_000913	2450075	2450080		0.137198
NC_000913	2450080	2450085		0.157373
NC_000913	2450085	2450090		0.195992
NC_000913	2450090	2450095		0.203461
NC_000913	2450095	2450100		0.222344
NC_000913	2450100	2450105		0.310501
NC_000913	2450105	2450110		0.422796
NC_000913	2450110	2450115		0.337123
NC_000913	2450115	2450120		0.336454
NC_000913	2450120	2450125		0.340688
NC_000913	2450125	2450130		0.353038
NC_000913	2450130	2450135		0.384122
NC_000913	2450135	2450140		0.379057
NC_000913	2450140	2450145		0.287908
NC_000913	2450145	2450150		0.303378
NC_000913	2450150	2450155		0.398139
NC_000913	2450155	2450160		0.106414
NC_000913	2450160	2450165		0.104801
NC_000913	2450165	2450170		0.119629
NC_000913	2450170	2450175		0.116667
NC_000913	2450175	2450180		0.107609
NC_000913	2450180	2450185		0.108468
NC_000913	2450185	2450190		0.142993
NC_000913	2450190	2450195		0.200151
NC_000913	2450195	2450200		0.599981
NC_000913	2450200	2450205		0.535095
NC_000913	2450205	2450210		0.490793
NC_000913	2450210	2450215		0.513293
NC_000913	2450215	2450220		0.389789
NC_000913	2450220	2450225		0.414521
NC_000913	2450225	2450230		0.400051
NC_000913	2450230	2450235		0.420894
NC_000913	2450235	2450240		0.263749
NC_000913	2450240	2450245		0.280838
NC_000913	2450245	2450250		0.253140
NC_000913	2450250	2450255		0.257595
NC_000913	2450255	2450260		0.180200
NC_000913	2450260	2450265		0.281949
NC_000913	2450265	2450270		0.300109
NC_000913	2450270	2450275		0.233969
NC_000913	2450275	2450280		0.168892
NC_000913	2450280	2450285		0.174745
NC_000913	2450285	2450290		0.248652
NC_000913	2450290	2450295		0.102151
NC_000913	2450295	2450300		0.130287
NC_000913	2450300	2450305		0.172283
NC_000913	2450305	2450310		0.168392
NC_000913	2450310	2450315		0.139692
NC_000913	2450315	2450320		0.171232
NC_000913	2450320	2450325		0.262818
NC_000913	2450325	2450330		0.145127
NC_000913	2450330	2450335		0.101200
NC_000913	2450335	2450340		0.085504
NC_000913	2450340	2450345		0.158132
NC_000913	2450345	2450350		0.199525
NC_000913	2450350	2450355		0.206754
NC_000913	2450355	2450360		0.409995
NC_000913	2450360	2450365		0.355490
NC_000913	2450365	2450370		0.311936
NC_000913	2450370	2450375		0.205138
NC_000913	2450375	2450380		0.204760
NC_000913	2450380	2450385		0.197125
NC_000913	2450385	2450390		0.203458
NC_000913	2450390	2450395		0.251981
NC_000913	2450395	2450400		0.267986
NC_000913	2450400	2450405		0.555910
NC_000913	2450405	2450410		0.541002
NC_000913	2450410	2450415		0.477443
NC_000913	2450415	2450420		0.515330
NC_000913	2450420	2450425		0.410610
NC_000913	2450425	2450430		0.496937
NC_000913	2450430	2450435		0.573858
NC_000913	2450435	2450440		0.817261
NC_000913	2450440	2450445		0.900583
NC_000913	2450445	2450450		0.324099
NC_000913	2450450	2450455		0.360436
NC_000913	2450455	2450460		0.366533
NC_000913	2450460	2450465		0.360909
NC_000913	2450465	2450470		0.313043
NC_000913	2450470	2450475		0.351134
NC_000913	2450475	2450480		0.998445
NC_000913	2450480	2450485		1.616083
NC_000913	2450485	2450490		1.628287
NC_000913	2450490	2450495		1.798255
NC_000913	2450495	2450500		2.039141
NC_000913	2450500	2450505		2.791417
NC_000913	2450505	2450510		1.937510
NC_000913	2450510	2450515		2.295946
NC_000913	2450515	2450520		2.456421
NC_000913	2450520	2450525		1.701192
NC_000913	2450525	2450530		1.364170
NC_000913	2450530	2450535		1.059969
NC_000913	2450535	2450540		0.562151
NC_000913	2450540	2450545		0.347368
NC_000913	2450545	2450550		0.308327
NC_000913	2450550	2450555		0.273233
NC_000913	2450555	2450560		0.284479
NC_000913	2450560	2450565		0.290226
NC_000913	2450565	2450570		0.296949
NC_000913	2450570	2450575		0.328775
NC_000913	2450575	2450580		0.580129
NC_000913	2450580	2450585		1.421026
NC_000913	2450585	2450590		2.726545
NC_000913	2450590	2450595		1.854136
NC_000913	2450595	2450600		1.035849
NC_000913	2450600	2450605		0.886200
NC_000913	2450605	2450610		0.893978
NC_000913	2450610	2450615		0.616507
NC_000913	2450615	2450620		0.401431
NC_000913	2450620	2450625		0.331691
NC_000913	2450625	2450630		0.330956
NC_000913	2450630	2450635		0.490098
NC_000913	2450635	2450640		0.525725
NC_000913	2450640	2450645		0.161415
NC_000913	2450645	2450650		0.141256
NC_000913	2450650	2450655		0.114655
NC_000913	2450655	2450660		0.126714
NC_000913	2450660	2450665		0.142475
NC_000913	2450665	2450670		0.138272
NC_000913	2450670	2450675		0.133403
NC_000913	2450675	2450680		0.122826
NC_000913	2450680	2450685		0.170236
NC_000913	2450685	2450690		0.197964
NC_000913	2450690	2450695		0.317828
NC_000913	2450695	2450700		0.215218
NC_000913	2450700	2450705		0.306932
NC_000913	2450705	2450710		0.372076
NC_000913	2450710	2450715		0.407717
NC_000913	2450715	2450720		0.418481
NC_000913	2450720	2450725		0.355880
NC_000913	2450725	2450730		0.097449
NC_000913	2450730	2450735		0.033122
NC_000913	2450735	2450740		0.015470
NC_000913	2450740	2450745		0.012861
NC_000913	2450745	2450750		0.008499
NC_000913	2450750	2450755		0.004352
NC_000913	2450755	2450760		0.005288
NC_000913	2450760	2450765		0.006260
NC_000913	2450765	2450770		0.001076
NC_000913	2450770	2450775		0.001380
NC_000913	2450775	2450780		0.008175
NC_000913	2450780	2450785		0.006432
NC_000913	2450785	2450790		0.083157
NC_000913	2450790	2450795		0.068898
NC_000913	2450795	2450800		0.069713
NC_000913	2450800	2450805		0.026385
NC_000913	2450805	2450810		0.041894
NC_000913	2450810	2450815		0.068000
NC_000913	2450815	2450820		0.067915
NC_000913	2450820	2450825		0.063858
NC_000913	2450825	2450830		0.084689
NC_000913	2450830	2450835		0.087235
NC_000913	2450835	2450840		0.104409
NC_000913	2450840	2450845		0.059834
NC_000913	2450845	2450850		0.078183
NC_000913	2450850	2450855		0.105731
NC_000913	2450855	2450860		0.109045
NC_000913	2450860	2450865		0.086142
NC_000913	2450865	2450870		0.071436
NC_000913	2450870	2450875		0.061442
NC_000913	2450875	2450880		0.072105
NC_000913	2450880	2450885		0.048711
NC_000913	2450885	2450890		0.020401
NC_000913	2450890	2450895		0.011237
NC_000913	2450895	2450900		0.012341
NC_000913	2450900	2450905		0.013351
NC_000913	2450905	2450910		0.010686
NC_000913	2450910	2450915		0.017753
NC_000913	2450915	2450920		0.021808
NC_000913	2450920	2450925		0.273950
NC_000913	2450925	2450930		0.529615
NC_000913	2450930	2450935		0.484722
NC_000913	2450935	2450940		0.506734
NC_000913	2450940	2450945		0.201034
NC_000913	2450945	2450950		0.012244
NC_000913	2450950	2450955		0.018248
NC_000913	2450955	2450960		0.004554
NC_000913	2450960	2450965		0.002338
NC_000913	2450965	2450970		0.002794
NC_000913	2450970	2450975		0.002132
NC_000913	2450975	2450980		0.002759
NC_000913	2450980	2450985		0.004764
NC_000913	2450985	2450990		0.010757
NC_000913	2450990	2450995		0.095219
NC_000913	2450995	2451000		0.078548
NC_000913	2451000	2451005		0.138992
NC_000913	2451005	2451010		0.127020
NC_000913	2451010	2451015		0.266624
NC_000913	2451015	2451020		0.182965
NC_000913	2451020	2451025		0.145958
NC_000913	2451025	2451030		0.118834
NC_000913	2451030	2451035		0.077724
NC_000913	2451035	2451040		0.075807
NC_000913	2451040	2451045		0.092701
NC_000913	2451045	2451050		0.078816
NC_000913	2451050	2451055		0.132461
NC_000913	2451055	2451060		0.151545
NC_000913	2451060	2451065		0.187142
NC_000913	2451065	2451070		0.458095
NC_000913	2451070	2451075		0.460937
NC_000913	2451075	2451080		0.798587
NC_000913	2451080	2451085		0.640831
NC_000913	2451085	2451090		0.676193
NC_000913	2451090	2451095		0.589041
NC_000913	2451095	2451100		0.353618
NC_000913	2451100	2451105		0.433862
NC_000913	2451105	2451110		0.448913
NC_000913	2451110	2451115		0.632920
NC_000913	2451115	2451120		0.411818
NC_000913	2451120	2451125		0.313775
NC_000913	2451125	2451130		0.318680
NC_000913	2451130	2451135		0.342538
NC_000913	2451135	2451140		0.269582
NC_000913	2451140	2451145		0.283566
NC_000913	2451145	2451150		0.306564
NC_000913	2451150	2451155		0.421493
NC_000913	2451155	2451160		0.524113
NC_000913	2451160	2451165		0.743812
NC_000913	2451165	2451170		0.794779
NC_000913	2451170	2451175		1.098657
NC_000913	2451175	2451180		0.600170
NC_000913	2451180	2451185		0.071216
NC_000913	2451185	2451190		0.061637
NC_000913	2451190	2451195		0.096794
NC_000913	2451195	2451200		0.105195
NC_000913	2451200	2451205		0.135271
NC_000913	2451205	2451210		0.161383
NC_000913	2451210	2451215		0.156396
NC_000913	2451215	2451220		0.177771
NC_000913	2451220	2451225		0.123739
NC_000913	2451225	2451230		0.131044
NC_000913	2451230	2451235		0.132432
NC_000913	2451235	2451240		0.156521
NC_000913	2451240	2451245		0.151121
NC_000913	2451245	2451250		0.144565
NC_000913	2451250	2451255		0.226275
NC_000913	2451255	2451260		0.250921
NC_000913	2451260	2451265		0.320091
NC_000913	2451265	2451270		0.972295
NC_000913	2451270	2451275		0.890598
NC_000913	2451275	2451280		0.628935
NC_000913	2451280	2451285		0.676940
NC_000913	2451285	2451290		0.576027
NC_000913	2451290	2451295		0.907813
NC_000913	2451295	2451300		1.264607
NC_000913	2451300	2451305		1.470131
NC_000913	2451305	2451310		1.367876
NC_000913	2451310	2451315		1.408879
NC_000913	2451315	2451320		0.701621
NC_000913	2451320	2451325		0.855368
NC_000913	2451325	2451330		0.685273
NC_000913	2451330	2451335		0.707963
NC_000913	2451335	2451340		0.442066
NC_000913	2451340	2451345		0.345311
NC_000913	2451345	2451350		0.275877
NC_000913	2451350	2451355		0.447753
NC_000913	2451355	2451360		0.503351
NC_000913	2451360	2451365		0.921889
NC_000913	2451365	2451370		1.069275
NC_000913	2451370	2451375		0.907760
NC_000913	2451375	2451380		0.690535
NC_000913	2451380	2451385		0.963322
NC_000913	2451385	2451390		0.974002
NC_000913	2451390	2451395		0.784082
NC_000913	2451395	2451400		0.807872
NC_000913	2451400	2451405		0.726333
NC_000913	2451405	2451410		0.926877
NC_000913	2451410	2451415		0.337910
NC_000913	2451415	2451420		0.050759
NC_000913	2451420	2451425		0.043536
NC_000913	2451425	2451430		0.059735
NC_000913	2451430	2451435		0.050159
NC_000913	2451435	2451440		0.044892
NC_000913	2451440	2451445		0.037103
NC_000913	2451445	2451450		0.113666
NC_000913	2451450	2451455		0.108259
NC_000913	2451455	2451460		0.117777
NC_000913	2451460	2451465		0.113864
NC_000913	2451465	2451470		0.186192
NC_000913	2451470	2451475		0.164022
NC_000913	2451475	2451480		0.139711
NC_000913	2451480	2451485		0.295697
NC_000913	2451485	2451490		0.299067
NC_000913	2451490	2451495		0.268576
NC_000913	2451495	2451500		0.530571
NC_000913	2451500	2451505		0.677144
NC_000913	2451505	2451510		0.917376
NC_000913	2451510	2451515		0.757818
NC_000913	2451515	2451520		0.748238
NC_000913	2451520	2451525		0.642459
NC_000913	2451525	2451530		0.467359
NC_000913	2451530	2451535		0.383927
NC_000913	2451535	2451540		0.318928
NC_000913	2451540	2451545		0.299381
NC_000913	2451545	2451550		0.290949
NC_000913	2451550	2451555		0.310879
NC_000913	2451555	2451560		0.304963
NC_000913	2451560	2451565		0.351891
NC_000913	2451565	2451570		0.551359
NC_000913	2451570	2451575		0.622996
NC_000913	2451575	2451580		0.653004
NC_000913	2451580	2451585		0.545417
NC_000913	2451585	2451590		0.401669
NC_000913	2451590	2451595		0.332682
NC_000913	2451595	2451600		0.416791
NC_000913	2451600	2451605		0.471552
NC_000913	2451605	2451610		0.586436
NC_000913	2451610	2451615		0.559516
NC_000913	2451615	2451620		0.625901
NC_000913	2451620	2451625		0.617793
NC_000913	2451625	2451630		0.560621
NC_000913	2451630	2451635		0.470767
NC_000913	2451635	2451640		0.445670
NC_000913	2451640	2451645		0.276076
NC_000913	2451645	2451650		0.139610
NC_000913	2451650	2451655		0.152588
NC_000913	2451655	2451660		0.180002
NC_000913	2451660	2451665		0.195789
NC_000913	2451665	2451670		0.185963
NC_000913	2451670	2451675		0.222359
NC_000913	2451675	2451680		0.398223
NC_000913	2451680	2451685		0.265152
NC_000913	2451685	2451690		0.233041
NC_000913	2451690	2451695		0.253395
NC_000913	2451695	2451700		0.166876
NC_000913	2451700	2451705		0.157610
NC_000913	2451705	2451710		0.126669
NC_000913	2451710	2451715		0.066078
NC_000913	2451715	2451720		0.084874
NC_000913	2451720	2451725		0.090901
NC_000913	2451725	2451730		0.093059
NC_000913	2451730	2451735		0.123716
NC_000913	2451735	2451740		0.140523
NC_000913	2451740	2451745		0.091792
NC_000913	2451745	2451750		0.089814
NC_000913	2451750	2451755		0.118881
NC_000913	2451755	2451760		0.141414
NC_000913	2451760	2451765		0.158226
NC_000913	2451765	2451770		0.155234
NC_000913	2451770	2451775		0.068221
NC_000913	2451775	2451780		0.054781
NC_000913	2451780	2451785		0.084286
NC_000913	2451785	2451790		0.075769
NC_000913	2451790	2451795		0.075418
NC_000913	2451795	2451800		0.231422
NC_000913	2451800	2451805		0.361438
NC_000913	2451805	2451810		0.716012
NC_000913	2451810	2451815		0.791651
NC_000913	2451815	2451820		0.865372
NC_000913	2451820	2451825		0.920648
NC_000913	2451825	2451830		0.351512
NC_000913	2451830	2451835		0.292380
NC_000913	2451835	2451840		0.216359
NC_000913	2451840	2451845		0.204619
NC_000913	2451845	2451850		0.190157
NC_000913	2451850	2451855		0.192643
NC_000913	2451855	2451860		0.146387
NC_000913	2451860	2451865		0.210439
NC_000913	2451865	2451870		0.305307
NC_000913	2451870	2451875		0.261096
NC_000913	2451875	2451880		0.256495
NC_000913	2451880	2451885		0.227796
NC_000913	2451885	2451890		0.222997
NC_000913	2451890	2451895		0.148404
NC_000913	2451895	2451900		0.110901
NC_000913	2451900	2451905		0.112141
NC_000913	2451905	2451910		0.107198
NC_000913	2451910	2451915		0.094209
NC_000913	2451915	2451920		0.133766
NC_000913	2451920	2451925		0.047045
NC_000913	2451925	2451930		0.101444
NC_000913	2451930	2451935		0.055146
NC_000913	2451935	2451940		0.059759
NC_000913	2451940	2451945		0.039024
NC_000913	2451945	2451950		0.052970
NC_000913	2451950	2451955		0.047445
NC_000913	2451955	2451960		0.060166
NC_000913	2451960	2451965		0.135205
NC_000913	2451965	2451970		0.145975
NC_000913	2451970	2451975		0.175991
NC_000913	2451975	2451980		0.169441
NC_000913	2451980	2451985		0.156513
NC_000913	2451985	2451990		0.180677
NC_000913	2451990	2451995		0.297534
NC_000913	2451995	2452000		0.194851
NC_000913	2452000	2452005		0.282878
NC_000913	2452005	2452010		0.771868
NC_000913	2452010	2452015		1.717449
NC_000913	2452015	2452020		1.846453
NC_000913	2452020	2452025		1.957252
NC_000913	2452025	2452030		2.167842
NC_000913	2452030	2452035		2.184618
NC_000913	2452035	2452040		1.383437
NC_000913	2452040	2452045		1.014818
NC_000913	2452045	2452050		0.998063
NC_000913	2452050	2452055		0.977352
NC_000913	2452055	2452060		1.013503
NC_000913	2452060	2452065		1.007898
NC_000913	2452065	2452070		0.988566
NC_000913	2452070	2452075		0.945428
NC_000913	2452075	2452080		0.284601
NC_000913	2452080	2452085		0.190045
NC_000913	2452085	2452090		0.158445
NC_000913	2452090	2452095		0.141143
NC_000913	2452095	2452100		0.150341
NC_000913	2452100	2452105		0.148898
NC_000913	2452105	2452110		0.193203
NC_000913	2452110	2452115		0.242436
NC_000913	2452115	2452120		0.324774
NC_000913	2452120	2452125		0.543141
NC_000913	2452125	2452130		1.657248
NC_000913	2452130	2452135		1.435426
NC_000913	2452135	2452140		0.934500
NC_000913	2452140	2452145		0.704813
NC_000913	2452145	2452150		0.636148
NC_000913	2452150	2452155		0.529982
NC_000913	2452155	2452160		0.589822
NC_000913	2452160	2452165		0.568039
NC_000913	2452165	2452170		0.287968
NC_000913	2452170	2452175		0.222911
NC_000913	2452175	2452180		0.177560
NC_000913	2452180	2452185		0.357312
NC_000913	2452185	2452190		0.117882
NC_000913	2452190	2452195		0.114599
NC_000913	2452195	2452200		0.119442
NC_000913	2452200	2452205		0.156525
NC_000913	2452205	2452210		0.090079
NC_000913	2452210	2452215		0.120473
NC_000913	2452215	2452220		0.346689
NC_000913	2452220	2452225		1.111753
NC_000913	2452225	2452230		1.197183
NC_000913	2452230	2452235		0.880563
NC_000913	2452235	2452240		0.669120
NC_000913	2452240	2452245		0.715534
NC_000913	2452245	2452250		0.640977
NC_000913	2452250	2452255		0.475894
NC_000913	2452255	2452260		0.507759
NC_000913	2452260	2452265		0.557779
NC_000913	2452265	2452270		0.651807
NC_000913	2452270	2452275		0.540337
NC_000913	2452275	2452280		0.470246
NC_000913	2452280	2452285		0.427607
NC_000913	2452285	2452290		0.442833
NC_000913	2452290	2452295		0.358474
NC_000913	2452295	2452300		0.349753
NC_000913	2452300	2452305		0.300968
NC_000913	2452305	2452310		0.276354
NC_000913	2452310	2452315		0.244498
NC_000913	2452315	2452320		0.247292
NC_000913	2452320	2452325		0.260501
NC_000913	2452325	2452330		0.129736
NC_000913	2452330	2452335		0.160731
NC_000913	2452335	2452340		0.235023
NC_000913	2452340	2452345		0.278449
NC_000913	2452345	2452350		0.248625
NC_000913	2452350	2452355		0.452777
NC_000913	2452355	2452360		0.418081
NC_000913	2452360	2452365		0.138255
NC_000913	2452365	2452370		0.199577
NC_000913	2452370	2452375		0.133916
NC_000913	2452375	2452380		0.263286
NC_000913	2452380	2452385		0.290875
NC_000913	2452385	2452390		0.230848
NC_000913	2452390	2452395		0.145525
NC_000913	2452395	2452400		0.134645
NC_000913	2452400	2452405		0.114614
NC_000913	2452405	2452410		0.122493
NC_000913	2452410	2452415		0.147749
NC_000913	2452415	2452420		0.156177
NC_000913	2452420	2452425		0.378490
NC_000913	2452425	2452430		0.382261
NC_000913	2452430	2452435		0.343859
NC_000913	2452435	2452440		0.107218
NC_000913	2452440	2452445		0.093780
NC_000913	2452445	2452450		0.106849
NC_000913	2452450	2452455		0.148516
NC_000913	2452455	2452460		0.138744
NC_000913	2452460	2452465		0.185277
NC_000913	2452465	2452470		0.379649
NC_000913	2452470	2452475		0.596237
NC_000913	2452475	2452480		0.779851
NC_000913	2452480	2452485		0.715502
NC_000913	2452485	2452490		0.379990
NC_000913	2452490	2452495		0.205312
NC_000913	2452495	2452500		0.224855
NC_000913	2452500	2452505		0.358382
NC_000913	2452505	2452510		0.322548
NC_000913	2452510	2452515		0.315695
NC_000913	2452515	2452520		0.318885
NC_000913	2452520	2452525		0.294122
NC_000913	2452525	2452530		0.172866
NC_000913	2452530	2452535		0.469716
NC_000913	2452535	2452540		0.348081
NC_000913	2452540	2452545		0.378802
NC_000913	2452545	2452550		0.417882
NC_000913	2452550	2452555		0.528523
NC_000913	2452555	2452560		0.555135
NC_000913	2452560	2452565		0.670204
NC_000913	2452565	2452570		0.788683
NC_000913	2452570	2452575		0.325343
NC_000913	2452575	2452580		0.397276
NC_000913	2452580	2452585		0.414952
NC_000913	2452585	2452590		0.457671
NC_000913	2452590	2452595		0.470006
NC_000913	2452595	2452600		0.404580
NC_000913	2452600	2452605		0.500465
NC_000913	2452605	2452610		0.565035
NC_000913	2452610	2452615		0.494918
NC_000913	2452615	2452620		0.448512
NC_000913	2452620	2452625		0.406022
NC_000913	2452625	2452630		0.358708
NC_000913	2452630	2452635		0.354532
NC_000913	2452635	2452640		0.481503
NC_000913	2452640	2452645		0.475135
NC_000913	2452645	2452650		0.526052
NC_000913	2452650	2452655		0.674246
NC_000913	2452655	2452660		0.477686
NC_000913	2452660	2452665		0.481779
NC_000913	2452665	2452670		0.456591
NC_000913	2452670	2452675		0.444407
NC_000913	2452675	2452680		0.549837
NC_000913	2452680	2452685		0.629928
NC_000913	2452685	2452690		0.565969
NC_000913	2452690	2452695		0.684513
NC_000913	2452695	2452700		0.731350
NC_000913	2452700	2452705		0.778255
NC_000913	2452705	2452710		0.732313
NC_000913	2452710	2452715		0.618530
NC_000913	2452715	2452720		0.645679
NC_000913	2452720	2452725		0.730492
NC_000913	2452725	2452730		0.900469
NC_000913	2452730	2452735		0.913397
NC_000913	2452735	2452740		0.794095
NC_000913	2452740	2452745		0.837557
NC_000913	2452745	2452750		1.042515
NC_000913	2452750	2452755		1.080202
NC_000913	2452755	2452760		1.189592
NC_000913	2452760	2452765		1.248319
NC_000913	2452765	2452770		1.186739
NC_000913	2452770	2452775		1.081479
NC_000913	2452775	2452780		0.993041
NC_000913	2452780	2452785		0.945910
NC_000913	2452785	2452790		1.023553
NC_000913	2452790	2452795		0.903388
NC_000913	2452795	2452800		0.870503
NC_000913	2452800	2452805		0.807512
NC_000913	2452805	2452810		0.770747
NC_000913	2452810	2452815		0.596731
NC_000913	2452815	2452820		0.467434
NC_000913	2452820	2452825		0.394345
NC_000913	2452825	2452830		0.393474
NC_000913	2452830	2452835		0.295841
NC_000913	2452835	2452840		0.317381
NC_000913	2452840	2452845		0.349678
NC_000913	2452845	2452850		0.449656
NC_000913	2452850	2452855		0.972155
NC_000913	2452855	2452860		1.110846
NC_000913	2452860	2452865		1.151315
NC_000913	2452865	2452870		1.276435
NC_000913	2452870	2452875		1.795396
NC_000913	2452875	2452880		3.112648
NC_000913	2452880	2452885		2.820617
NC_000913	2452885	2452890		1.489560
NC_000913	2452890	2452895		1.299250
NC_000913	2452895	2452900		1.241605
NC_000913	2452900	2452905		0.958065
NC_000913	2452905	2452910		0.869543
NC_000913	2452910	2452915		0.975807
NC_000913	2452915	2452920		1.197188
NC_000913	2452920	2452925		0.964662
NC_000913	2452925	2452930		0.911791
NC_000913	2452930	2452935		1.150856
NC_000913	2452935	2452940		1.338598
NC_000913	2452940	2452945		1.305344
NC_000913	2452945	2452950		1.297811
NC_000913	2452950	2452955		1.582952
NC_000913	2452955	2452960		1.595612
NC_000913	2452960	2452965		1.648272
NC_000913	2452965	2452970		1.805217
NC_000913	2452970	2452975		1.856387
NC_000913	2452975	2452980		1.804488
NC_000913	2452980	2452985		1.832049
NC_000913	2452985	2452990		1.865791
NC_000913	2452990	2452995		1.763099
NC_000913	2452995	2453000		1.225000
NC_000913	2453000	2453005		1.133721
NC_000913	2453005	2453010		1.054605
NC_000913	2453010	2453015		0.836026
NC_000913	2453015	2453020		0.518744
NC_000913	2453020	2453025		0.571717
NC_000913	2453025	2453030		0.627353
NC_000913	2453030	2453035		0.614273
NC_000913	2453035	2453040		0.291464
NC_000913	2453040	2453045		0.139912
NC_000913	2453045	2453050		0.098624
NC_000913	2453050	2453055		0.109667
NC_000913	2453055	2453060		0.113763
NC_000913	2453060	2453065		0.099979
NC_000913	2453065	2453070		0.097539
NC_000913	2453070	2453075		0.150214
NC_000913	2453075	2453080		0.141516
NC_000913	2453080	2453085		0.145951
NC_000913	2453085	2453090		0.167582
NC_000913	2453090	2453095		0.215693
NC_000913	2453095	2453100		0.229280
NC_000913	2453100	2453105		0.253998
NC_000913	2453105	2453110		0.238542
NC_000913	2453110	2453115		0.164561
NC_000913	2453115	2453120		0.206851
NC_000913	2453120	2453125		0.170354
NC_000913	2453125	2453130		0.177979
NC_000913	2453130	2453135		0.152697
NC_000913	2453135	2453140		0.132559
NC_000913	2453140	2453145		0.093253
NC_000913	2453145	2453150		0.088500
NC_000913	2453150	2453155		0.091898
NC_000913	2453155	2453160		0.086562
NC_000913	2453160	2453165		0.112580
NC_000913	2453165	2453170		0.116467
NC_000913	2453170	2453175		0.075086
NC_000913	2453175	2453180		0.063111
NC_000913	2453180	2453185		0.092493
NC_000913	2453185	2453190		0.114693
NC_000913	2453190	2453195		0.111825
NC_000913	2453195	2453200		0.126982
NC_000913	2453200	2453205		0.155475
NC_000913	2453205	2453210		0.159731
NC_000913	2453210	2453215		0.169979
NC_000913	2453215	2453220		0.205121
NC_000913	2453220	2453225		0.263106
NC_000913	2453225	2453230		0.368001
NC_000913	2453230	2453235		0.396806
NC_000913	2453235	2453240		0.449896
NC_000913	2453240	2453245		0.547021
NC_000913	2453245	2453250		0.511434
NC_000913	2453250	2453255		0.489994
NC_000913	2453255	2453260		0.443720
NC_000913	2453260	2453265		0.296442
NC_000913	2453265	2453270		0.295849
NC_000913	2453270	2453275		0.271862
NC_000913	2453275	2453280		0.172301
NC_000913	2453280	2453285		0.225139
NC_000913	2453285	2453290		0.211497
NC_000913	2453290	2453295		0.177558
NC_000913	2453295	2453300		0.230834
NC_000913	2453300	2453305		0.258034
NC_000913	2453305	2453310		0.336856
NC_000913	2453310	2453315		0.305064
NC_000913	2453315	2453320		0.284048
NC_000913	2453320	2453325		0.250898
NC_000913	2453325	2453330		0.249625
NC_000913	2453330	2453335		0.347768
NC_000913	2453335	2453340		0.434599
NC_000913	2453340	2453345		0.445076
NC_000913	2453345	2453350		0.679425
NC_000913	2453350	2453355		0.488941
NC_000913	2453355	2453360		0.480222
NC_000913	2453360	2453365		0.417252
NC_000913	2453365	2453370		0.440170
NC_000913	2453370	2453375		0.267653
NC_000913	2453375	2453380		0.474102
NC_000913	2453380	2453385		0.587377
NC_000913	2453385	2453390		0.610462
NC_000913	2453390	2453395		0.539094
NC_000913	2453395	2453400		0.724079
NC_000913	2453400	2453405		0.713676
NC_000913	2453405	2453410		0.735139
NC_000913	2453410	2453415		0.888846
NC_000913	2453415	2453420		1.500322
NC_000913	2453420	2453425		0.824618
NC_000913	2453425	2453430		0.985275
NC_000913	2453430	2453435		0.202428
NC_000913	2453435	2453440		0.140258
NC_000913	2453440	2453445		0.154282
NC_000913	2453445	2453450		0.150790
NC_000913	2453450	2453455		0.117072
NC_000913	2453455	2453460		0.158596
NC_000913	2453460	2453465		0.570637
NC_000913	2453465	2453470		0.266036
NC_000913	2453470	2453475		0.322099
NC_000913	2453475	2453480		0.291433
NC_000913	2453480	2453485		0.327256
NC_000913	2453485	2453490		0.304476
NC_000913	2453490	2453495		0.331058
NC_000913	2453495	2453500		0.350929
NC_000913	2453500	2453505		0.351200
NC_000913	2453505	2453510		0.345801
NC_000913	2453510	2453515		0.248307
NC_000913	2453515	2453520		0.271109
NC_000913	2453520	2453525		0.320922
NC_000913	2453525	2453530		0.362798
NC_000913	2453530	2453535		0.332297
NC_000913	2453535	2453540		0.376810
NC_000913	2453540	2453545		0.166811
NC_000913	2453545	2453550		0.073806
NC_000913	2453550	2453555		0.058762
NC_000913	2453555	2453560		0.036828
NC_000913	2453560	2453565		0.043553
NC_000913	2453565	2453570		0.076296
NC_000913	2453570	2453575		0.002988
NC_000913	2453575	2453580		0.004404
NC_000913	2453580	2453585		0.004236
NC_000913	2453585	2453590		0.005205
NC_000913	2453590	2453595		0.003300
NC_000913	2453595	2453600		0.005935
NC_000913	2453600	2453605		0.030222
NC_000913	2453605	2453610		0.031306
NC_000913	2453610	2453615		0.026194
NC_000913	2453615	2453620		0.141631
NC_000913	2453620	2453625		0.047548
NC_000913	2453625	2453630		0.045476
NC_000913	2453630	2453635		0.035124
NC_000913	2453635	2453640		0.042129
NC_000913	2453640	2453645		0.029456
NC_000913	2453645	2453650		0.030183
NC_000913	2453650	2453655		0.047554
NC_000913	2453655	2453660		0.138688
NC_000913	2453660	2453665		0.147229
NC_000913	2453665	2453670		0.224098
NC_000913	2453670	2453675		0.431574
NC_000913	2453675	2453680		0.660016
NC_000913	2453680	2453685		0.758939
NC_000913	2453685	2453690		0.763367
NC_000913	2453690	2453695		0.303243
NC_000913	2453695	2453700		0.272163
NC_000913	2453700	2453705		0.084448
NC_000913	2453705	2453710		0.089775
NC_000913	2453710	2453715		0.089960
NC_000913	2453715	2453720		0.094399
NC_000913	2453720	2453725		0.120722
NC_000913	2453725	2453730		0.249950
NC_000913	2453730	2453735		0.181843
NC_000913	2453735	2453740		0.178415
NC_000913	2453740	2453745		0.151587
NC_000913	2453745	2453750		0.136539
NC_000913	2453750	2453755		0.106847
NC_000913	2453755	2453760		0.129532
NC_000913	2453760	2453765		0.112618
NC_000913	2453765	2453770		0.275934
NC_000913	2453770	2453775		0.445839
NC_000913	2453775	2453780		0.358503
NC_000913	2453780	2453785		0.414747
NC_000913	2453785	2453790		0.647584
NC_000913	2453790	2453795		0.282912
NC_000913	2453795	2453800		0.204354
NC_000913	2453800	2453805		0.244856
NC_000913	2453805	2453810		0.334209
NC_000913	2453810	2453815		0.355102
NC_000913	2453815	2453820		0.409877
NC_000913	2453820	2453825		0.384530
NC_000913	2453825	2453830		0.442351
NC_000913	2453830	2453835		0.442382
NC_000913	2453835	2453840		0.454657
NC_000913	2453840	2453845		0.409402
NC_000913	2453845	2453850		0.506280
NC_000913	2453850	2453855		0.352308
NC_000913	2453855	2453860		0.275938
NC_000913	2453860	2453865		0.258066
NC_000913	2453865	2453870		0.275109
NC_000913	2453870	2453875		0.320915
NC_000913	2453875	2453880		0.328953
NC_000913	2453880	2453885		0.541496
NC_000913	2453885	2453890		0.285758
NC_000913	2453890	2453895		0.112801
NC_000913	2453895	2453900		0.091059
NC_000913	2453900	2453905		0.101665
NC_000913	2453905	2453910		0.110059
NC_000913	2453910	2453915		0.083876
NC_000913	2453915	2453920		0.087566
NC_000913	2453920	2453925		0.152518
NC_000913	2453925	2453930		0.168647
NC_000913	2453930	2453935		0.154506
NC_000913	2453935	2453940		0.160121
NC_000913	2453940	2453945		0.211563
NC_000913	2453945	2453950		0.434302
NC_000913	2453950	2453955		0.711483
NC_000913	2453955	2453960		0.743458
NC_000913	2453960	2453965		0.711494
NC_000913	2453965	2453970		0.495859
NC_000913	2453970	2453975		0.479724
NC_000913	2453975	2453980		0.407886
NC_000913	2453980	2453985		0.328319
NC_000913	2453985	2453990		0.326759
NC_000913	2453990	2453995		0.384368
NC_000913	2453995	2454000		0.245915
NC_000913	2454000	2454005		0.233589
NC_000913	2454005	2454010		0.054837
NC_000913	2454010	2454015		0.025679
NC_000913	2454015	2454020		0.023534
NC_000913	2454020	2454025		0.027591
NC_000913	2454025	2454030		0.029894
NC_000913	2454030	2454035		0.026748
NC_000913	2454035	2454040		0.035658
NC_000913	2454040	2454045		0.039864
NC_000913	2454045	2454050		0.052047
NC_000913	2454050	2454055		0.108657
NC_000913	2454055	2454060		0.259748
NC_000913	2454060	2454065		0.209002
NC_000913	2454065	2454070		0.186107
NC_000913	2454070	2454075		0.204703
NC_000913	2454075	2454080		0.167943
NC_000913	2454080	2454085		0.175865
NC_000913	2454085	2454090		0.196942
NC_000913	2454090	2454095		0.418384
NC_000913	2454095	2454100		0.418344
NC_000913	2454100	2454105		0.286312
NC_000913	2454105	2454110		0.319903
NC_000913	2454110	2454115		0.416478
NC_000913	2454115	2454120		0.426981
NC_000913	2454120	2454125		0.453516
NC_000913	2454125	2454130		0.484403
NC_000913	2454130	2454135		0.488139
NC_000913	2454135	2454140		0.697982
NC_000913	2454140	2454145		0.640933
NC_000913	2454145	2454150		0.501174
NC_000913	2454150	2454155		0.361289
NC_000913	2454155	2454160		0.268974
NC_000913	2454160	2454165		0.365304
NC_000913	2454165	2454170		0.358106
NC_000913	2454170	2454175		0.364036
NC_000913	2454175	2454180		0.360363
NC_000913	2454180	2454185		0.403721
NC_000913	2454185	2454190		0.073146
NC_000913	2454190	2454195		0.037839
NC_000913	2454195	2454200		0.040354
NC_000913	2454200	2454205		0.060297
NC_000913	2454205	2454210		0.035096
NC_000913	2454210	2454215		0.110353
NC_000913	2454215	2454220		0.088480
NC_000913	2454220	2454225		0.108650
NC_000913	2454225	2454230		0.156719
NC_000913	2454230	2454235		0.172823
NC_000913	2454235	2454240		0.191979
NC_000913	2454240	2454245		0.248609
NC_000913	2454245	2454250		0.807190
NC_000913	2454250	2454255		1.076995
NC_000913	2454255	2454260		1.376043
NC_000913	2454260	2454265		1.388151
NC_000913	2454265	2454270		1.402494
NC_000913	2454270	2454275		1.110754
NC_000913	2454275	2454280		0.925705
NC_000913	2454280	2454285		0.998894
NC_000913	2454285	2454290		0.692197
NC_000913	2454290	2454295		0.673248
NC_000913	2454295	2454300		0.745410
NC_000913	2454300	2454305		0.537506
NC_000913	2454305	2454310		0.422261
NC_000913	2454310	2454315		0.455839
NC_000913	2454315	2454320		0.360071
NC_000913	2454320	2454325		0.562340
NC_000913	2454325	2454330		1.035592
NC_000913	2454330	2454335		1.215256
NC_000913	2454335	2454340		1.167230
NC_000913	2454340	2454345		1.565475
NC_000913	2454345	2454350		0.833928
NC_000913	2454350	2454355		0.612001
NC_000913	2454355	2454360		0.526094
NC_000913	2454360	2454365		0.526578
NC_000913	2454365	2454370		0.481970
NC_000913	2454370	2454375		0.496137
NC_000913	2454375	2454380		0.519937
NC_000913	2454380	2454385		0.495416
NC_000913	2454385	2454390		0.549845
NC_000913	2454390	2454395		0.589838
NC_000913	2454395	2454400		0.445959
NC_000913	2454400	2454405		0.346114
NC_000913	2454405	2454410		0.301207
NC_000913	2454410	2454415		0.310092
NC_000913	2454415	2454420		0.324251
NC_000913	2454420	2454425		0.288019
NC_000913	2454425	2454430		0.358292
NC_000913	2454430	2454435		0.308978
NC_000913	2454435	2454440		0.265890
NC_000913	2454440	2454445		0.242854
NC_000913	2454445	2454450		0.291583
NC_000913	2454450	2454455		0.349830
NC_000913	2454455	2454460		0.309129
NC_000913	2454460	2454465		0.356043
NC_000913	2454465	2454470		0.396533
NC_000913	2454470	2454475		0.342026
NC_000913	2454475	2454480		0.421194
NC_000913	2454480	2454485		0.432412
NC_000913	2454485	2454490		0.435241
NC_000913	2454490	2454495		0.564162
NC_000913	2454495	2454500		0.663279
NC_000913	2454500	2454505		0.577770
NC_000913	2454505	2454510		0.901407
NC_000913	2454510	2454515		0.796622
NC_000913	2454515	2454520		0.779514
NC_000913	2454520	2454525		0.875862
NC_000913	2454525	2454530		0.810510
NC_000913	2454530	2454535		0.808621
NC_000913	2454535	2454540		0.905354
NC_000913	2454540	2454545		0.839421
NC_000913	2454545	2454550		0.897342
NC_000913	2454550	2454555		0.786586
NC_000913	2454555	2454560		0.869229
NC_000913	2454560	2454565		0.847736
NC_000913	2454565	2454570		0.654308
NC_000913	2454570	2454575		0.736010
NC_000913	2454575	2454580		0.780762
NC_000913	2454580	2454585		0.911687
NC_000913	2454585	2454590		0.712797
NC_000913	2454590	2454595		0.895412
NC_000913	2454595	2454600		0.644094
NC_000913	2454600	2454605		0.634123
NC_000913	2454605	2454610		0.527569
NC_000913	2454610	2454615		0.494253
NC_000913	2454615	2454620		0.496289
NC_000913	2454620	2454625		0.461723
NC_000913	2454625	2454630		0.506848
NC_000913	2454630	2454635		0.493286
NC_000913	2454635	2454640		0.817081
NC_000913	2454640	2454645		1.182915
NC_000913	2454645	2454650		1.132964
NC_000913	2454650	2454655		1.275131
NC_000913	2454655	2454660		1.178796
NC_000913	2454660	2454665		1.303030
NC_000913	2454665	2454670		1.231123
NC_000913	2454670	2454675		1.489655
NC_000913	2454675	2454680		1.293334
NC_000913	2454680	2454685		0.890572
NC_000913	2454685	2454690		0.455801
NC_000913	2454690	2454695		0.415315
NC_000913	2454695	2454700		0.380838
NC_000913	2454700	2454705		0.336336
NC_000913	2454705	2454710		0.313726
NC_000913	2454710	2454715		0.313485
NC_000913	2454715	2454720		0.253284
NC_000913	2454720	2454725		0.248702
NC_000913	2454725	2454730		0.279063
NC_000913	2454730	2454735		0.306765
NC_000913	2454735	2454740		0.289890
NC_000913	2454740	2454745		0.235922
NC_000913	2454745	2454750		0.311075
NC_000913	2454750	2454755		0.293007
NC_000913	2454755	2454760		0.327578
NC_000913	2454760	2454765		0.329563
NC_000913	2454765	2454770		0.347652
NC_000913	2454770	2454775		0.352430
NC_000913	2454775	2454780		0.390167
NC_000913	2454780	2454785		0.471720
NC_000913	2454785	2454790		0.459582
NC_000913	2454790	2454795		0.511180
NC_000913	2454795	2454800		0.855838
NC_000913	2454800	2454805		1.310654
NC_000913	2454805	2454810		1.939089
NC_000913	2454810	2454815		1.858269
NC_000913	2454815	2454820		1.498717
NC_000913	2454820	2454825		1.395737
NC_000913	2454825	2454830		1.241248
NC_000913	2454830	2454835		0.774664
NC_000913	2454835	2454840		0.653964
NC_000913	2454840	2454845		0.620857
NC_000913	2454845	2454850		0.572503
NC_000913	2454850	2454855		0.509623
NC_000913	2454855	2454860		0.377811
NC_000913	2454860	2454865		0.393904
NC_000913	2454865	2454870		0.367250
NC_000913	2454870	2454875		0.390297
NC_000913	2454875	2454880		0.700861
NC_000913	2454880	2454885		0.372442
NC_000913	2454885	2454890		0.363679
NC_000913	2454890	2454895		0.418191
NC_000913	2454895	2454900		0.301217
NC_000913	2454900	2454905		0.120103
NC_000913	2454905	2454910		0.150674
NC_000913	2454910	2454915		0.389882
NC_000913	2454915	2454920		0.649671
NC_000913	2454920	2454925		0.662270
NC_000913	2454925	2454930		0.709371
NC_000913	2454930	2454935		1.171171
NC_000913	2454935	2454940		1.100845
NC_000913	2454940	2454945		1.309832
NC_000913	2454945	2454950		1.029028
NC_000913	2454950	2454955		1.033780
NC_000913	2454955	2454960		0.869587
NC_000913	2454960	2454965		0.925042
NC_000913	2454965	2454970		1.075954
NC_000913	2454970	2454975		0.925432
NC_000913	2454975	2454980		1.832281
NC_000913	2454980	2454985		1.318309
NC_000913	2454985	2454990		1.216127
NC_000913	2454990	2454995		1.507536
NC_000913	2454995	2455000		1.476195
NC_000913	2455000	2455005		1.362132
NC_000913	2455005	2455010		1.619158
NC_000913	2455010	2455015		1.556060
NC_000913	2455015	2455020		1.808715
NC_000913	2455020	2455025		1.817020
NC_000913	2455025	2455030		1.804786
NC_000913	2455030	2455035		1.599088
NC_000913	2455035	2455040		1.938392
NC_000913	2455040	2455045		2.316356
NC_000913	2455045	2455050		3.098321
NC_000913	2455050	2455055		1.764702
NC_000913	2455055	2455060		0.759915
NC_000913	2455060	2455065		0.788724
NC_000913	2455065	2455070		0.899751
NC_000913	2455070	2455075		0.991683
NC_000913	2455075	2455080		1.334764
NC_000913	2455080	2455085		1.485094
NC_000913	2455085	2455090		1.651904
NC_000913	2455090	2455095		2.524469
NC_000913	2455095	2455100		2.549383
NC_000913	2455100	2455105		2.409057
NC_000913	2455105	2455110		2.152833
NC_000913	2455110	2455115		2.000798
NC_000913	2455115	2455120		1.840337
NC_000913	2455120	2455125		0.958854
NC_000913	2455125	2455130		0.933830
NC_000913	2455130	2455135		0.820475
NC_000913	2455135	2455140		0.763892
NC_000913	2455140	2455145		0.712785
NC_000913	2455145	2455150		0.649250
NC_000913	2455150	2455155		0.634442
NC_000913	2455155	2455160		0.696330
NC_000913	2455160	2455165		0.739685
NC_000913	2455165	2455170		0.815426
NC_000913	2455170	2455175		0.949594
NC_000913	2455175	2455180		1.103751
NC_000913	2455180	2455185		1.180159
NC_000913	2455185	2455190		1.340501
NC_000913	2455190	2455195		1.258380
NC_000913	2455195	2455200		1.944027
NC_000913	2455200	2455205		1.984871
NC_000913	2455205	2455210		1.681554
NC_000913	2455210	2455215		1.579310
NC_000913	2455215	2455220		1.073380
NC_000913	2455220	2455225		1.264510
NC_000913	2455225	2455230		1.344530
NC_000913	2455230	2455235		1.255264
NC_000913	2455235	2455240		0.817263
NC_000913	2455240	2455245		0.981239
NC_000913	2455245	2455250		0.999124
NC_000913	2455250	2455255		1.586774
NC_000913	2455255	2455260		1.705154
NC_000913	2455260	2455265		1.510971
NC_000913	2455265	2455270		1.507291
NC_000913	2455270	2455275		1.733951
NC_000913	2455275	2455280		2.743302
NC_000913	2455280	2455285		2.710593
NC_000913	2455285	2455290		3.527847
NC_000913	2455290	2455295		3.526191
NC_000913	2455295	2455300		2.355008
NC_000913	2455300	2455305		2.311165
NC_000913	2455305	2455310		2.293778
NC_000913	2455310	2455315		2.400867
NC_000913	2455315	2455320		2.272875
NC_000913	2455320	2455325		1.818872
NC_000913	2455325	2455330		1.748724
NC_000913	2455330	2455335		1.948453
NC_000913	2455335	2455340		2.267773
NC_000913	2455340	2455345		2.208624
NC_000913	2455345	2455350		1.972570
NC_000913	2455350	2455355		1.756704
NC_000913	2455355	2455360		1.452843
NC_000913	2455360	2455365		1.504069
NC_000913	2455365	2455370		1.315724
NC_000913	2455370	2455375		1.052223
NC_000913	2455375	2455380		0.971859
NC_000913	2455380	2455385		0.672013
NC_000913	2455385	2455390		0.638545
NC_000913	2455390	2455395		0.999220
NC_000913	2455395	2455400		0.681742
NC_000913	2455400	2455405		0.652290
NC_000913	2455405	2455410		0.660843
NC_000913	2455410	2455415		0.651793
NC_000913	2455415	2455420		0.651225
NC_000913	2455420	2455425		0.272497
NC_000913	2455425	2455430		0.244226
NC_000913	2455430	2455435		0.223291
NC_000913	2455435	2455440		0.217462
NC_000913	2455440	2455445		0.212536
NC_000913	2455445	2455450		0.190787
NC_000913	2455450	2455455		0.175332
NC_000913	2455455	2455460		0.211641
NC_000913	2455460	2455465		0.239233
NC_000913	2455465	2455470		0.318919
NC_000913	2455470	2455475		0.433012
NC_000913	2455475	2455480		0.500859
NC_000913	2455480	2455485		0.864477
NC_000913	2455485	2455490		0.675071
NC_000913	2455490	2455495		0.697557
NC_000913	2455495	2455500		0.619223
NC_000913	2455500	2455505		0.512294
NC_000913	2455505	2455510		0.587418
NC_000913	2455510	2455515		0.682069
NC_000913	2455515	2455520		0.715727
NC_000913	2455520	2455525		0.925672
NC_000913	2455525	2455530		0.865202
NC_000913	2455530	2455535		1.053753
NC_000913	2455535	2455540		1.606396
NC_000913	2455540	2455545		1.540992
NC_000913	2455545	2455550		1.500099
NC_000913	2455550	2455555		1.488274
NC_000913	2455555	2455560		1.552201
NC_000913	2455560	2455565		1.582743
NC_000913	2455565	2455570		1.505577
NC_000913	2455570	2455575		1.602844
NC_000913	2455575	2455580		1.811527
NC_000913	2455580	2455585		1.799515
NC_000913	2455585	2455590		1.569013
NC_000913	2455590	2455595		1.694315
NC_000913	2455595	2455600		1.203326
NC_000913	2455600	2455605		1.324787
NC_000913	2455605	2455610		1.507996
NC_000913	2455610	2455615		1.753252
NC_000913	2455615	2455620		1.632013
NC_000913	2455620	2455625		1.730030
NC_000913	2455625	2455630		2.049496
NC_000913	2455630	2455635		1.663197
NC_000913	2455635	2455640		1.731627
NC_000913	2455640	2455645		1.964455
NC_000913	2455645	2455650		2.018569
NC_000913	2455650	2455655		2.076932
NC_000913	2455655	2455660		2.444097
NC_000913	2455660	2455665		2.209024
NC_000913	2455665	2455670		4.902991
NC_000913	2455670	2455675		5.992366
NC_000913	2455675	2455680		8.553934
NC_000913	2455680	2455685		5.107453
NC_000913	2455685	2455690		3.756175
NC_000913	2455690	2455695		5.292411
NC_000913	2455695	2455700		6.011445
NC_000913	2455700	2455705		7.089840
NC_000913	2455705	2455710		6.832002
NC_000913	2455710	2455715		6.579574
NC_000913	2455715	2455720		6.667907
NC_000913	2455720	2455725		7.081471
NC_000913	2455725	2455730		7.272783
NC_000913	2455730	2455735		5.992576
NC_000913	2455735	2455740		4.653054
NC_000913	2455740	2455745		4.287720
NC_000913	2455745	2455750		4.035880
NC_000913	2455750	2455755		3.760372
NC_000913	2455755	2455760		3.599034
NC_000913	2455760	2455765		3.529261
NC_000913	2455765	2455770		3.590430
NC_000913	2455770	2455775		3.530788
NC_000913	2455775	2455780		3.650935
NC_000913	2455780	2455785		3.948160
NC_000913	2455785	2455790		4.205899
NC_000913	2455790	2455795		4.220294
NC_000913	2455795	2455800		4.464599
NC_000913	2455800	2455805		4.212950
NC_000913	2455805	2455810		3.980257
NC_000913	2455810	2455815		3.981603
NC_000913	2455815	2455820		3.389669
NC_000913	2455820	2455825		3.197585
NC_000913	2455825	2455830		2.187127
NC_000913	2455830	2455835		1.842025
NC_000913	2455835	2455840		3.176886
NC_000913	2455840	2455845		1.524054
NC_000913	2455845	2455850		1.089635
NC_000913	2455850	2455855		0.773851
NC_000913	2455855	2455860		0.822817
NC_000913	2455860	2455865		1.791274
NC_000913	2455865	2455870		1.749570
NC_000913	2455870	2455875		2.669432
NC_000913	2455875	2455880		2.463844
NC_000913	2455880	2455885		1.935702
NC_000913	2455885	2455890		2.565012
NC_000913	2455890	2455895		2.784672
NC_000913	2455895	2455900		1.082085
NC_000913	2455900	2455905		1.124114
NC_000913	2455905	2455910		1.066274
NC_000913	2455910	2455915		1.389813
NC_000913	2455915	2455920		2.178732
NC_000913	2455920	2455925		1.981262
NC_000913	2455925	2455930		2.226933
NC_000913	2455930	2455935		1.780233
NC_000913	2455935	2455940		1.623430
NC_000913	2455940	2455945		1.435835
NC_000913	2455945	2455950		1.176415
NC_000913	2455950	2455955		1.143162
NC_000913	2455955	2455960		1.197236
NC_000913	2455960	2455965		0.940808
NC_000913	2455965	2455970		0.572966
NC_000913	2455970	2455975		0.610386
NC_000913	2455975	2455980		1.169663
NC_000913	2455980	2455985		1.170795
NC_000913	2455985	2455990		2.093423
NC_000913	2455990	2455995		1.999062
NC_000913	2455995	2456000		1.629632
NC_000913	2456000	2456005		1.466920
NC_000913	2456005	2456010		1.263288
NC_000913	2456010	2456015		1.272515
NC_000913	2456015	2456020		1.225231
NC_000913	2456020	2456025		1.182990
NC_000913	2456025	2456030		1.086576
NC_000913	2456030	2456035		1.060704
NC_000913	2456035	2456040		0.884024
NC_000913	2456040	2456045		0.954475
NC_000913	2456045	2456050		0.618011
NC_000913	2456050	2456055		0.352923
NC_000913	2456055	2456060		0.290468
NC_000913	2456060	2456065		0.194122
NC_000913	2456065	2456070		0.139956
NC_000913	2456070	2456075		0.177822
NC_000913	2456075	2456080		0.140500
NC_000913	2456080	2456085		0.101717
NC_000913	2456085	2456090		0.130341
NC_000913	2456090	2456095		0.113427
NC_000913	2456095	2456100		0.157268
NC_000913	2456100	2456105		0.102102
NC_000913	2456105	2456110		0.135389
NC_000913	2456110	2456115		0.137348
NC_000913	2456115	2456120		0.194602
NC_000913	2456120	2456125		0.119764
NC_000913	2456125	2456130		0.117731
NC_000913	2456130	2456135		0.150482
NC_000913	2456135	2456140		0.132232
NC_000913	2456140	2456145		0.142610
NC_000913	2456145	2456150		0.098021
NC_000913	2456150	2456155		0.272498
NC_000913	2456155	2456160		0.148406
NC_000913	2456160	2456165		0.151614
NC_000913	2456165	2456170		0.204950
NC_000913	2456170	2456175		0.258789
NC_000913	2456175	2456180		0.200226
NC_000913	2456180	2456185		0.140903
NC_000913	2456185	2456190		0.081173
NC_000913	2456190	2456195		0.046922
NC_000913	2456195	2456200		0.042105
NC_000913	2456200	2456205		0.067909
NC_000913	2456205	2456210		0.065667
NC_000913	2456210	2456215		0.329778
NC_000913	2456215	2456220		0.445092
NC_000913	2456220	2456225		0.850308
NC_000913	2456225	2456230		0.196277
NC_000913	2456230	2456235		0.173126
NC_000913	2456235	2456240		0.194136
NC_000913	2456240	2456245		0.146194
NC_000913	2456245	2456250		0.245117
NC_000913	2456250	2456255		0.220023
NC_000913	2456255	2456260		0.247059
NC_000913	2456260	2456265		0.295196
NC_000913	2456265	2456270		0.250267
NC_000913	2456270	2456275		0.241611
NC_000913	2456275	2456280		0.242517
NC_000913	2456280	2456285		0.260368
NC_000913	2456285	2456290		0.268991
NC_000913	2456290	2456295		0.438893
NC_000913	2456295	2456300		0.672321
NC_000913	2456300	2456305		0.516600
NC_000913	2456305	2456310		0.506166
NC_000913	2456310	2456315		0.769512
NC_000913	2456315	2456320		0.963917
NC_000913	2456320	2456325		1.428526
NC_000913	2456325	2456330		1.001608
NC_000913	2456330	2456335		0.831913
NC_000913	2456335	2456340		0.535640
NC_000913	2456340	2456345		0.330801
NC_000913	2456345	2456350		0.300093
NC_000913	2456350	2456355		0.226827
NC_000913	2456355	2456360		0.134220
NC_000913	2456360	2456365		0.082808
NC_000913	2456365	2456370		0.093325
NC_000913	2456370	2456375		0.133642
NC_000913	2456375	2456380		0.111806
NC_000913	2456380	2456385		0.180260
NC_000913	2456385	2456390		0.201292
NC_000913	2456390	2456395		0.336392
NC_000913	2456395	2456400		0.578417
NC_000913	2456400	2456405		0.380413
NC_000913	2456405	2456410		0.378097
NC_000913	2456410	2456415		0.384270
NC_000913	2456415	2456420		0.428894
NC_000913	2456420	2456425		0.313984
NC_000913	2456425	2456430		0.365724
NC_000913	2456430	2456435		0.188057
NC_000913	2456435	2456440		0.168068
NC_000913	2456440	2456445		0.130519
NC_000913	2456445	2456450		0.111403
NC_000913	2456450	2456455		0.110217
NC_000913	2456455	2456460		0.159806
NC_000913	2456460	2456465		0.195526
NC_000913	2456465	2456470		0.169210
NC_000913	2456470	2456475		0.318249
NC_000913	2456475	2456480		0.213547
NC_000913	2456480	2456485		0.265497
NC_000913	2456485	2456490		0.253364
NC_000913	2456490	2456495		0.266363
NC_000913	2456495	2456500		0.228028
NC_000913	2456500	2456505		0.246731
NC_000913	2456505	2456510		0.230960
NC_000913	2456510	2456515		0.170339
NC_000913	2456515	2456520		0.201697
NC_000913	2456520	2456525		0.172937
NC_000913	2456525	2456530		0.199220
NC_000913	2456530	2456535		0.255630
NC_000913	2456535	2456540		0.235919
NC_000913	2456540	2456545		0.252303
NC_000913	2456545	2456550		0.182856
NC_000913	2456550	2456555		0.187965
NC_000913	2456555	2456560		0.224642
NC_000913	2456560	2456565		0.257990
NC_000913	2456565	2456570		0.224311
NC_000913	2456570	2456575		0.227110
NC_000913	2456575	2456580		0.204420
NC_000913	2456580	2456585		0.125294
NC_000913	2456585	2456590		0.103867
NC_000913	2456590	2456595		0.073913
NC_000913	2456595	2456600		0.092323
NC_000913	2456600	2456605		0.089305
NC_000913	2456605	2456610		0.093347
NC_000913	2456610	2456615		0.159452
NC_000913	2456615	2456620		0.100961
NC_000913	2456620	2456625		0.101928
NC_000913	2456625	2456630		0.126498
NC_000913	2456630	2456635		0.115846
NC_000913	2456635	2456640		0.091901
NC_000913	2456640	2456645		0.046763
NC_000913	2456645	2456650		0.024121
NC_000913	2456650	2456655		0.024251
NC_000913	2456655	2456660		0.028816
NC_000913	2456660	2456665		0.033857
NC_000913	2456665	2456670		0.041958
NC_000913	2456670	2456675		0.035161
NC_000913	2456675	2456680		0.046052
NC_000913	2456680	2456685		0.133485
NC_000913	2456685	2456690		0.120590
NC_000913	2456690	2456695		0.173357
NC_000913	2456695	2456700		0.218714
NC_000913	2456700	2456705		0.161767
NC_000913	2456705	2456710		0.126083
NC_000913	2456710	2456715		0.114530
NC_000913	2456715	2456720		0.214377
NC_000913	2456720	2456725		0.231777
NC_000913	2456725	2456730		0.159630
NC_000913	2456730	2456735		0.280959
NC_000913	2456735	2456740		0.341505
NC_000913	2456740	2456745		0.239997
NC_000913	2456745	2456750		0.254073
NC_000913	2456750	2456755		0.281302
NC_000913	2456755	2456760		0.115574
NC_000913	2456760	2456765		0.119865
NC_000913	2456765	2456770		0.143393
NC_000913	2456770	2456775		0.175853
NC_000913	2456775	2456780		0.181033
NC_000913	2456780	2456785		0.170975
NC_000913	2456785	2456790		0.158005
NC_000913	2456790	2456795		0.151122
NC_000913	2456795	2456800		0.191083
NC_000913	2456800	2456805		0.501578
NC_000913	2456805	2456810		0.635039
NC_000913	2456810	2456815		0.363085
NC_000913	2456815	2456820		0.223636
NC_000913	2456820	2456825		0.327488
NC_000913	2456825	2456830		0.210484
NC_000913	2456830	2456835		0.070837
NC_000913	2456835	2456840		0.054909
NC_000913	2456840	2456845		0.052766
NC_000913	2456845	2456850		0.041748
NC_000913	2456850	2456855		0.034421
NC_000913	2456855	2456860		0.014642
NC_000913	2456860	2456865		0.005300
NC_000913	2456865	2456870		0.003955
NC_000913	2456870	2456875		0.004657
NC_000913	2456875	2456880		0.005911
NC_000913	2456880	2456885		0.009128
NC_000913	2456885	2456890		0.009383
NC_000913	2456890	2456895		0.012682
NC_000913	2456895	2456900		0.011272
NC_000913	2456900	2456905		0.016729
NC_000913	2456905	2456910		0.062548
NC_000913	2456910	2456915		0.081749
NC_000913	2456915	2456920		0.113329
NC_000913	2456920	2456925		0.117048
NC_000913	2456925	2456930		0.117877
NC_000913	2456930	2456935		0.127809
NC_000913	2456935	2456940		0.153661
NC_000913	2456940	2456945		0.119256
NC_000913	2456945	2456950		0.121107
NC_000913	2456950	2456955		0.092939
NC_000913	2456955	2456960		0.028216
NC_000913	2456960	2456965		0.005435
NC_000913	2456965	2456970		0.006132
NC_000913	2456970	2456975		0.004358
NC_000913	2456975	2456980		0.003732
NC_000913	2456980	2456985		0.004321
NC_000913	2456985	2456990		0.004127
NC_000913	2456990	2456995		0.003794
NC_000913	2456995	2457000		0.004879
NC_000913	2457000	2457005		0.002460
NC_000913	2457005	2457010		0.001977
NC_000913	2457010	2457015		0.003228
NC_000913	2457015	2457020		0.018966
NC_000913	2457020	2457025		0.022657
NC_000913	2457025	2457030		0.045309
NC_000913	2457030	2457035		0.061004
NC_000913	2457035	2457040		0.083355
NC_000913	2457040	2457045		0.054407
NC_000913	2457045	2457050		0.057054
NC_000913	2457050	2457055		0.053031
NC_000913	2457055	2457060		0.060401
NC_000913	2457060	2457065		0.054704
NC_000913	2457065	2457070		0.041344
NC_000913	2457070	2457075		0.033657
NC_000913	2457075	2457080		0.026175
NC_000913	2457080	2457085		0.018176
NC_000913	2457085	2457090		0.027272
NC_000913	2457090	2457095		0.023191
NC_000913	2457095	2457100		0.014988
NC_000913	2457100	2457105		0.014860
NC_000913	2457105	2457110		0.026251
NC_000913	2457110	2457115		0.040208
NC_000913	2457115	2457120		0.054938
NC_000913	2457120	2457125		0.085273
NC_000913	2457125	2457130		0.159655
NC_000913	2457130	2457135		0.486481
NC_000913	2457135	2457140		0.186864
NC_000913	2457140	2457145		0.192565
NC_000913	2457145	2457150		0.233660
NC_000913	2457150	2457155		0.231126
NC_000913	2457155	2457160		0.213700
NC_000913	2457160	2457165		0.232114
NC_000913	2457165	2457170		0.436454
NC_000913	2457170	2457175		0.207902
NC_000913	2457175	2457180		0.307250
NC_000913	2457180	2457185		0.447753
NC_000913	2457185	2457190		0.322204
NC_000913	2457190	2457195		0.376017
NC_000913	2457195	2457200		0.478907
NC_000913	2457200	2457205		0.474305
NC_000913	2457205	2457210		0.302597
NC_000913	2457210	2457215		0.327408
NC_000913	2457215	2457220		0.406446
NC_000913	2457220	2457225		0.387052
NC_000913	2457225	2457230		0.361600
NC_000913	2457230	2457235		0.287330
NC_000913	2457235	2457240		0.297441
NC_000913	2457240	2457245		0.270765
NC_000913	2457245	2457250		0.212535
NC_000913	2457250	2457255		0.167519
NC_000913	2457255	2457260		0.212464
NC_000913	2457260	2457265		0.405919
NC_000913	2457265	2457270		0.528080
NC_000913	2457270	2457275		0.527379
NC_000913	2457275	2457280		0.456979
NC_000913	2457280	2457285		0.558094
NC_000913	2457285	2457290		0.193048
NC_000913	2457290	2457295		0.204586
NC_000913	2457295	2457300		0.237031
NC_000913	2457300	2457305		0.229213
NC_000913	2457305	2457310		0.210775
NC_000913	2457310	2457315		0.226918
NC_000913	2457315	2457320		0.232210
NC_000913	2457320	2457325		0.254255
NC_000913	2457325	2457330		0.198585
NC_000913	2457330	2457335		0.200735
NC_000913	2457335	2457340		0.209897
NC_000913	2457340	2457345		0.247745
NC_000913	2457345	2457350		0.244556
NC_000913	2457350	2457355		0.237240
NC_000913	2457355	2457360		0.406243
NC_000913	2457360	2457365		0.293963
NC_000913	2457365	2457370		0.355902
NC_000913	2457370	2457375		0.316311
NC_000913	2457375	2457380		0.241357
NC_000913	2457380	2457385		0.400523
NC_000913	2457385	2457390		0.457099
NC_000913	2457390	2457395		0.444333
NC_000913	2457395	2457400		0.454957
NC_000913	2457400	2457405		0.291040
NC_000913	2457405	2457410		0.121170
NC_000913	2457410	2457415		0.048027
NC_000913	2457415	2457420		0.050916
NC_000913	2457420	2457425		0.052845
NC_000913	2457425	2457430		0.056939
NC_000913	2457430	2457435		0.055890
NC_000913	2457435	2457440		0.053506
NC_000913	2457440	2457445		0.089883
NC_000913	2457445	2457450		0.129198
NC_000913	2457450	2457455		0.137878
NC_000913	2457455	2457460		0.166269
NC_000913	2457460	2457465		0.107784
NC_000913	2457465	2457470		0.132655
NC_000913	2457470	2457475		0.338492
NC_000913	2457475	2457480		0.395521
NC_000913	2457480	2457485		0.390080
NC_000913	2457485	2457490		0.321310
NC_000913	2457490	2457495		0.275598
NC_000913	2457495	2457500		0.246194
NC_000913	2457500	2457505		0.298306
NC_000913	2457505	2457510		0.322440
NC_000913	2457510	2457515		0.319215
NC_000913	2457515	2457520		0.201785
NC_000913	2457520	2457525		0.206520
NC_000913	2457525	2457530		0.294103
NC_000913	2457530	2457535		0.319794
NC_000913	2457535	2457540		0.342937
NC_000913	2457540	2457545		0.790549
NC_000913	2457545	2457550		1.181956
NC_000913	2457550	2457555		0.630873
NC_000913	2457555	2457560		0.492293
NC_000913	2457560	2457565		0.377653
NC_000913	2457565	2457570		0.232741
NC_000913	2457570	2457575		0.236285
NC_000913	2457575	2457580		0.236900
NC_000913	2457580	2457585		0.275789
NC_000913	2457585	2457590		0.271168
NC_000913	2457590	2457595		0.238962
NC_000913	2457595	2457600		0.245194
NC_000913	2457600	2457605		0.276557
NC_000913	2457605	2457610		0.199757
NC_000913	2457610	2457615		0.297936
NC_000913	2457615	2457620		0.277586
NC_000913	2457620	2457625		0.277612
NC_000913	2457625	2457630		0.324916
NC_000913	2457630	2457635		0.250601
NC_000913	2457635	2457640		0.441779
NC_000913	2457640	2457645		0.942469
NC_000913	2457645	2457650		0.709432
NC_000913	2457650	2457655		1.672569
NC_000913	2457655	2457660		1.361483
NC_000913	2457660	2457665		1.458797
NC_000913	2457665	2457670		1.306334
NC_000913	2457670	2457675		1.717196
NC_000913	2457675	2457680		1.344455
NC_000913	2457680	2457685		1.689900
NC_000913	2457685	2457690		1.734148
NC_000913	2457690	2457695		1.811826
NC_000913	2457695	2457700		2.184297
NC_000913	2457700	2457705		2.348744
NC_000913	2457705	2457710		2.459829
NC_000913	2457710	2457715		3.036252
NC_000913	2457715	2457720		2.546268
NC_000913	2457720	2457725		2.629767
NC_000913	2457725	2457730		2.644020
NC_000913	2457730	2457735		2.412838
NC_000913	2457735	2457740		2.328973
NC_000913	2457740	2457745		1.936630
NC_000913	2457745	2457750		1.480863
NC_000913	2457750	2457755		0.829029
NC_000913	2457755	2457760		0.623774
NC_000913	2457760	2457765		0.439108
NC_000913	2457765	2457770		0.201143
NC_000913	2457770	2457775		0.149816
NC_000913	2457775	2457780		0.083067
NC_000913	2457780	2457785		0.029467
NC_000913	2457785	2457790		0.024861
NC_000913	2457790	2457795		0.019369
NC_000913	2457795	2457800		0.018595
NC_000913	2457800	2457805		0.023900
NC_000913	2457805	2457810		0.021775
NC_000913	2457810	2457815		0.016440
NC_000913	2457815	2457820		0.014318
NC_000913	2457820	2457825		0.016511
NC_000913	2457825	2457830		0.012646
NC_000913	2457830	2457835		0.009396
NC_000913	2457835	2457840		0.015134
NC_000913	2457840	2457845		0.013728
NC_000913	2457845	2457850		0.017257
NC_000913	2457850	2457855		0.016955
NC_000913	2457855	2457860		0.012769
NC_000913	2457860	2457865		0.012291
NC_000913	2457865	2457870		0.009166
NC_000913	2457870	2457875		0.010849
NC_000913	2457875	2457880		0.016902
NC_000913	2457880	2457885		0.017390
NC_000913	2457885	2457890		0.019133
NC_000913	2457890	2457895		0.059341
NC_000913	2457895	2457900		0.333115
NC_000913	2457900	2457905		0.575303
NC_000913	2457905	2457910		0.694700
NC_000913	2457910	2457915		0.517474
NC_000913	2457915	2457920		0.458238
NC_000913	2457920	2457925		0.491501
NC_000913	2457925	2457930		0.543367
NC_000913	2457930	2457935		0.689257
NC_000913	2457935	2457940		0.701436
NC_000913	2457940	2457945		0.767804
NC_000913	2457945	2457950		0.891302
NC_000913	2457950	2457955		1.230434
NC_000913	2457955	2457960		3.445794
NC_000913	2457960	2457965		3.082567
NC_000913	2457965	2457970		3.138442
NC_000913	2457970	2457975		2.196190
NC_000913	2457975	2457980		2.246012
NC_000913	2457980	2457985		1.073152
NC_000913	2457985	2457990		0.930652
NC_000913	2457990	2457995		0.369218
NC_000913	2457995	2458000		0.193016
NC_000913	2458000	2458005		0.203529
NC_000913	2458005	2458010		0.197173
NC_000913	2458010	2458015		0.176816
NC_000913	2458015	2458020		0.231797
NC_000913	2458020	2458025		0.257403
NC_000913	2458025	2458030		0.354393
NC_000913	2458030	2458035		0.557832
NC_000913	2458035	2458040		0.763901
NC_000913	2458040	2458045		0.609747
NC_000913	2458045	2458050		0.599464
NC_000913	2458050	2458055		0.403720
NC_000913	2458055	2458060		0.502522
NC_000913	2458060	2458065		0.521228
NC_000913	2458065	2458070		0.566944
NC_000913	2458070	2458075		0.406286
NC_000913	2458075	2458080		0.301444
NC_000913	2458080	2458085		0.390675
NC_000913	2458085	2458090		0.313722
NC_000913	2458090	2458095		0.310607
NC_000913	2458095	2458100		0.480920
NC_000913	2458100	2458105		0.740231
NC_000913	2458105	2458110		0.865172
NC_000913	2458110	2458115		0.959169
NC_000913	2458115	2458120		1.095726
NC_000913	2458120	2458125		1.506298
NC_000913	2458125	2458130		1.505868
NC_000913	2458130	2458135		1.750522
NC_000913	2458135	2458140		1.659902
NC_000913	2458140	2458145		1.258039
NC_000913	2458145	2458150		0.625932
NC_000913	2458150	2458155		0.579000
NC_000913	2458155	2458160		0.685866
NC_000913	2458160	2458165		0.609056
NC_000913	2458165	2458170		0.570294
NC_000913	2458170	2458175		0.514921
NC_000913	2458175	2458180		0.723918
NC_000913	2458180	2458185		0.577137
NC_000913	2458185	2458190		0.234688
NC_000913	2458190	2458195		0.094861
NC_000913	2458195	2458200		0.064110
NC_000913	2458200	2458205		0.059406
NC_000913	2458205	2458210		0.044986
NC_000913	2458210	2458215		0.045550
NC_000913	2458215	2458220		0.052316
NC_000913	2458220	2458225		0.050072
NC_000913	2458225	2458230		0.072301
NC_000913	2458230	2458235		0.072632
NC_000913	2458235	2458240		0.090651
NC_000913	2458240	2458245		0.176350
NC_000913	2458245	2458250		0.121790
NC_000913	2458250	2458255		0.121996
NC_000913	2458255	2458260		0.129497
NC_000913	2458260	2458265		0.120695
NC_000913	2458265	2458270		0.207773
NC_000913	2458270	2458275		0.180527
NC_000913	2458275	2458280		0.203283
NC_000913	2458280	2458285		0.186152
NC_000913	2458285	2458290		0.196622
NC_000913	2458290	2458295		0.183711
NC_000913	2458295	2458300		0.164811
NC_000913	2458300	2458305		0.185380
NC_000913	2458305	2458310		0.122950
NC_000913	2458310	2458315		0.145169
NC_000913	2458315	2458320		0.212766
NC_000913	2458320	2458325		0.158542
NC_000913	2458325	2458330		0.172852
NC_000913	2458330	2458335		0.174281
NC_000913	2458335	2458340		0.219631
NC_000913	2458340	2458345		0.208834
NC_000913	2458345	2458350		0.191506
NC_000913	2458350	2458355		0.207740
NC_000913	2458355	2458360		0.247118
NC_000913	2458360	2458365		0.338919
NC_000913	2458365	2458370		0.220959
NC_000913	2458370	2458375		0.228143
NC_000913	2458375	2458380		0.212105
NC_000913	2458380	2458385		0.204725
NC_000913	2458385	2458390		0.200284
NC_000913	2458390	2458395		0.234012
NC_000913	2458395	2458400		0.267701
NC_000913	2458400	2458405		0.081031
NC_000913	2458405	2458410		0.087373
NC_000913	2458410	2458415		0.082412
NC_000913	2458415	2458420		0.044272
NC_000913	2458420	2458425		0.047966
NC_000913	2458425	2458430		0.050981
NC_000913	2458430	2458435		0.098570
NC_000913	2458435	2458440		0.147347
NC_000913	2458440	2458445		0.119752
NC_000913	2458445	2458450		0.141831
NC_000913	2458450	2458455		0.316708
NC_000913	2458455	2458460		0.413884
NC_000913	2458460	2458465		0.417419
NC_000913	2458465	2458470		0.469814
NC_000913	2458470	2458475		0.363610
NC_000913	2458475	2458480		0.466930
NC_000913	2458480	2458485		0.372129
NC_000913	2458485	2458490		0.421611
NC_000913	2458490	2458495		0.345721
NC_000913	2458495	2458500		0.314314
NC_000913	2458500	2458505		0.318944
NC_000913	2458505	2458510		0.417406
NC_000913	2458510	2458515		0.362946
NC_000913	2458515	2458520		0.336591
NC_000913	2458520	2458525		0.428678
NC_000913	2458525	2458530		0.506483
NC_000913	2458530	2458535		0.546053
NC_000913	2458535	2458540		0.812208
NC_000913	2458540	2458545		0.620275
NC_000913	2458545	2458550		0.721284
NC_000913	2458550	2458555		0.652342
NC_000913	2458555	2458560		0.546874
NC_000913	2458560	2458565		0.526048
NC_000913	2458565	2458570		0.329886
NC_000913	2458570	2458575		0.296822
NC_000913	2458575	2458580		0.365797
NC_000913	2458580	2458585		0.417556
NC_000913	2458585	2458590		0.381724
NC_000913	2458590	2458595		0.411386
NC_000913	2458595	2458600		0.422287
NC_000913	2458600	2458605		0.387141
NC_000913	2458605	2458610		0.408016
NC_000913	2458610	2458615		0.376350
NC_000913	2458615	2458620		0.365420
NC_000913	2458620	2458625		0.320680
NC_000913	2458625	2458630		0.398889
NC_000913	2458630	2458635		0.360690
NC_000913	2458635	2458640		0.437697
NC_000913	2458640	2458645		0.456030
NC_000913	2458645	2458650		0.431859
NC_000913	2458650	2458655		0.396196
NC_000913	2458655	2458660		0.444690
NC_000913	2458660	2458665		1.001000
NC_000913	2458665	2458670		1.169259
NC_000913	2458670	2458675		0.700475
NC_000913	2458675	2458680		0.667161
NC_000913	2458680	2458685		0.677317
NC_000913	2458685	2458690		0.688823
NC_000913	2458690	2458695		0.402171
NC_000913	2458695	2458700		0.366665
NC_000913	2458700	2458705		0.331319
NC_000913	2458705	2458710		0.324671
NC_000913	2458710	2458715		0.322364
NC_000913	2458715	2458720		0.213269
NC_000913	2458720	2458725		0.226473
NC_000913	2458725	2458730		0.613124
NC_000913	2458730	2458735		0.404427
NC_000913	2458735	2458740		0.251173
NC_000913	2458740	2458745		0.333499
NC_000913	2458745	2458750		0.222163
NC_000913	2458750	2458755		0.185911
NC_000913	2458755	2458760		0.219015
NC_000913	2458760	2458765		0.172002
NC_000913	2458765	2458770		0.334692
NC_000913	2458770	2458775		0.335827
NC_000913	2458775	2458780		0.714230
NC_000913	2458780	2458785		0.421210
NC_000913	2458785	2458790		0.345611
NC_000913	2458790	2458795		0.439401
NC_000913	2458795	2458800		0.460148
NC_000913	2458800	2458805		0.432400
NC_000913	2458805	2458810		0.486887
NC_000913	2458810	2458815		0.335106
NC_000913	2458815	2458820		0.279364
NC_000913	2458820	2458825		0.272095
NC_000913	2458825	2458830		0.274148
NC_000913	2458830	2458835		0.265358
NC_000913	2458835	2458840		0.408764
NC_000913	2458840	2458845		0.181755
NC_000913	2458845	2458850		0.174583
NC_000913	2458850	2458855		0.120630
NC_000913	2458855	2458860		0.162231
NC_000913	2458860	2458865		0.163205
NC_000913	2458865	2458870		0.141579
NC_000913	2458870	2458875		0.205390
NC_000913	2458875	2458880		0.119008
NC_000913	2458880	2458885		0.100979
NC_000913	2458885	2458890		0.123055
NC_000913	2458890	2458895		0.122419
NC_000913	2458895	2458900		0.136598
NC_000913	2458900	2458905		0.117186
NC_000913	2458905	2458910		0.118448
NC_000913	2458910	2458915		0.108887
NC_000913	2458915	2458920		0.137336
NC_000913	2458920	2458925		0.163349
NC_000913	2458925	2458930		0.177605
NC_000913	2458930	2458935		0.252526
NC_000913	2458935	2458940		0.281769
NC_000913	2458940	2458945		0.537925
NC_000913	2458945	2458950		0.632697
NC_000913	2458950	2458955		1.057322
NC_000913	2458955	2458960		1.129361
NC_000913	2458960	2458965		1.071523
NC_000913	2458965	2458970		1.395898
NC_000913	2458970	2458975		1.227679
NC_000913	2458975	2458980		1.219627
NC_000913	2458980	2458985		1.398648
NC_000913	2458985	2458990		1.544935
NC_000913	2458990	2458995		2.156904
NC_000913	2458995	2459000		3.299372
NC_000913	2459000	2459005		3.448013
NC_000913	2459005	2459010		4.160706
NC_000913	2459010	2459015		4.484586
NC_000913	2459015	2459020		5.139872
NC_000913	2459020	2459025		4.932931
NC_000913	2459025	2459030		5.764185
NC_000913	2459030	2459035		2.279648
NC_000913	2459035	2459040		0.795756
NC_000913	2459040	2459045		0.707003
NC_000913	2459045	2459050		0.696295
NC_000913	2459050	2459055		0.695378
NC_000913	2459055	2459060		0.614509
NC_000913	2459060	2459065		0.743009
NC_000913	2459065	2459070		0.909166
NC_000913	2459070	2459075		1.197225
NC_000913	2459075	2459080		0.961094
NC_000913	2459080	2459085		0.622279
NC_000913	2459085	2459090		0.491460
NC_000913	2459090	2459095		0.447882
NC_000913	2459095	2459100		0.514404
NC_000913	2459100	2459105		0.497408
NC_000913	2459105	2459110		0.519840
NC_000913	2459110	2459115		0.645511
NC_000913	2459115	2459120		0.507388
NC_000913	2459120	2459125		0.573125
NC_000913	2459125	2459130		0.539433
NC_000913	2459130	2459135		0.925286
NC_000913	2459135	2459140		1.148589
NC_000913	2459140	2459145		0.818085
NC_000913	2459145	2459150		0.863230
NC_000913	2459150	2459155		0.540451
NC_000913	2459155	2459160		0.311224
NC_000913	2459160	2459165		0.269071
NC_000913	2459165	2459170		0.171761
NC_000913	2459170	2459175		0.132369
NC_000913	2459175	2459180		0.133403
NC_000913	2459180	2459185		0.118117
NC_000913	2459185	2459190		0.126149
NC_000913	2459190	2459195		0.120423
NC_000913	2459195	2459200		0.135971
NC_000913	2459200	2459205		0.158823
NC_000913	2459205	2459210		0.175778
NC_000913	2459210	2459215		0.213164
NC_000913	2459215	2459220		0.185765
NC_000913	2459220	2459225		0.044661
NC_000913	2459225	2459230		0.014724
NC_000913	2459230	2459235		0.006982
NC_000913	2459235	2459240		0.006373
NC_000913	2459240	2459245		0.006803
NC_000913	2459245	2459250		0.005930
NC_000913	2459250	2459255		0.010226
NC_000913	2459255	2459260		0.060577
NC_000913	2459260	2459265		0.045406
NC_000913	2459265	2459270		0.035415
NC_000913	2459270	2459275		0.003214
NC_000913	2459275	2459280		0.003291
NC_000913	2459280	2459285		0.002528
NC_000913	2459285	2459290		0.002476
NC_000913	2459290	2459295		0.004190
NC_000913	2459295	2459300		0.016563
NC_000913	2459300	2459305		0.022757
NC_000913	2459305	2459310		0.105791
NC_000913	2459310	2459315		0.080949
NC_000913	2459315	2459320		0.074491
NC_000913	2459320	2459325		0.098526
NC_000913	2459325	2459330		0.111623
NC_000913	2459330	2459335		0.122858
NC_000913	2459335	2459340		0.147409
NC_000913	2459340	2459345		0.159687
NC_000913	2459345	2459350		0.205101
NC_000913	2459350	2459355		0.217354
NC_000913	2459355	2459360		0.217558
NC_000913	2459360	2459365		0.208375
NC_000913	2459365	2459370		0.196625
NC_000913	2459370	2459375		0.152392
NC_000913	2459375	2459380		0.147451
NC_000913	2459380	2459385		0.171221
NC_000913	2459385	2459390		0.216676
NC_000913	2459390	2459395		0.300103
NC_000913	2459395	2459400		0.306897
NC_000913	2459400	2459405		0.225365
NC_000913	2459405	2459410		0.241325
NC_000913	2459410	2459415		0.130754
NC_000913	2459415	2459420		0.076809
NC_000913	2459420	2459425		0.081482
NC_000913	2459425	2459430		0.094121
NC_000913	2459430	2459435		0.097113
NC_000913	2459435	2459440		0.096482
NC_000913	2459440	2459445		0.074965
NC_000913	2459445	2459450		0.162588
NC_000913	2459450	2459455		0.312217
NC_000913	2459455	2459460		0.586166
NC_000913	2459460	2459465		0.263060
NC_000913	2459465	2459470		0.215580
NC_000913	2459470	2459475		0.074459
NC_000913	2459475	2459480		0.113808
NC_000913	2459480	2459485		0.091829
NC_000913	2459485	2459490		0.101936
NC_000913	2459490	2459495		0.098791
NC_000913	2459495	2459500		0.098906
NC_000913	2459500	2459505		0.088599
NC_000913	2459505	2459510		0.093489
NC_000913	2459510	2459515		0.098506
NC_000913	2459515	2459520		0.098418
NC_000913	2459520	2459525		0.116266
NC_000913	2459525	2459530		0.448769
NC_000913	2459530	2459535		0.463146
NC_000913	2459535	2459540		0.351288
NC_000913	2459540	2459545		0.261900
NC_000913	2459545	2459550		0.161633
NC_000913	2459550	2459555		0.120225
NC_000913	2459555	2459560		0.079521
NC_000913	2459560	2459565		0.091261
NC_000913	2459565	2459570		0.065858
NC_000913	2459570	2459575		0.075557
NC_000913	2459575	2459580		0.069300
NC_000913	2459580	2459585		0.061544
NC_000913	2459585	2459590		0.055145
NC_000913	2459590	2459595		0.053228
NC_000913	2459595	2459600		0.034999
NC_000913	2459600	2459605		0.093109
NC_000913	2459605	2459610		0.071275
NC_000913	2459610	2459615		0.071745
NC_000913	2459615	2459620		0.121400
NC_000913	2459620	2459625		0.138139
NC_000913	2459625	2459630		0.142098
NC_000913	2459630	2459635		0.154791
NC_000913	2459635	2459640		0.131789
NC_000913	2459640	2459645		0.142822
NC_000913	2459645	2459650		0.138301
NC_000913	2459650	2459655		0.127782
NC_000913	2459655	2459660		0.118408
NC_000913	2459660	2459665		0.152998
NC_000913	2459665	2459670		0.168941
NC_000913	2459670	2459675		0.135418
NC_000913	2459675	2459680		0.170164
NC_000913	2459680	2459685		0.311968
NC_000913	2459685	2459690		0.355149
NC_000913	2459690	2459695		0.216496
NC_000913	2459695	2459700		0.193244
NC_000913	2459700	2459705		0.201942
NC_000913	2459705	2459710		0.207188
NC_000913	2459710	2459715		0.168658
NC_000913	2459715	2459720		0.240557
NC_000913	2459720	2459725		0.360367
NC_000913	2459725	2459730		0.317838
NC_000913	2459730	2459735		0.409412
NC_000913	2459735	2459740		0.206327
NC_000913	2459740	2459745		0.241831
NC_000913	2459745	2459750		0.342718
NC_000913	2459750	2459755		0.370520
NC_000913	2459755	2459760		0.601209
NC_000913	2459760	2459765		0.686390
NC_000913	2459765	2459770		0.824326
NC_000913	2459770	2459775		0.874908
NC_000913	2459775	2459780		0.977909
NC_000913	2459780	2459785		0.591084
NC_000913	2459785	2459790		0.623712
NC_000913	2459790	2459795		0.404591
NC_000913	2459795	2459800		0.251514
NC_000913	2459800	2459805		0.233066
NC_000913	2459805	2459810		0.284050
NC_000913	2459810	2459815		0.254081
NC_000913	2459815	2459820		0.294167
NC_000913	2459820	2459825		0.281063
NC_000913	2459825	2459830		0.248365
NC_000913	2459830	2459835		0.278812
NC_000913	2459835	2459840		0.324085
NC_000913	2459840	2459845		0.339977
NC_000913	2459845	2459850		0.333494
NC_000913	2459850	2459855		0.303740
NC_000913	2459855	2459860		0.575827
NC_000913	2459860	2459865		0.572152
NC_000913	2459865	2459870		0.615685
NC_000913	2459870	2459875		0.953791
NC_000913	2459875	2459880		0.883772
NC_000913	2459880	2459885		0.933285
NC_000913	2459885	2459890		0.991152
NC_000913	2459890	2459895		1.079758
NC_000913	2459895	2459900		1.403485
NC_000913	2459900	2459905		2.059569
NC_000913	2459905	2459910		2.217249
NC_000913	2459910	2459915		2.179185
NC_000913	2459915	2459920		2.501644
NC_000913	2459920	2459925		3.307729
NC_000913	2459925	2459930		3.951860
NC_000913	2459930	2459935		3.722147
NC_000913	2459935	2459940		4.271564
NC_000913	2459940	2459945		4.506152
NC_000913	2459945	2459950		5.181317
NC_000913	2459950	2459955		4.839766
NC_000913	2459955	2459960		4.943681
NC_000913	2459960	2459965		4.543716
NC_000913	2459965	2459970		4.100820
NC_000913	2459970	2459975		1.862035
NC_000913	2459975	2459980		1.717873
NC_000913	2459980	2459985		1.632516
NC_000913	2459985	2459990		1.455194
NC_000913	2459990	2459995		1.140321
NC_000913	2459995	2460000		0.946005
NC_000913	2460000	2460005		0.883671
NC_000913	2460005	2460010		0.948827
NC_000913	2460010	2460015		1.012683
NC_000913	2460015	2460020		0.903140
NC_000913	2460020	2460025		0.927734
NC_000913	2460025	2460030		1.048174
NC_000913	2460030	2460035		0.933877
NC_000913	2460035	2460040		0.224721
NC_000913	2460040	2460045		0.207251
NC_000913	2460045	2460050		0.186342
NC_000913	2460050	2460055		0.176001
NC_000913	2460055	2460060		0.155079
NC_000913	2460060	2460065		0.161535
NC_000913	2460065	2460070		0.164202
NC_000913	2460070	2460075		0.305238
NC_000913	2460075	2460080		0.284840
NC_000913	2460080	2460085		0.256644
NC_000913	2460085	2460090		0.179478
NC_000913	2460090	2460095		0.147147
NC_000913	2460095	2460100		0.094084
NC_000913	2460100	2460105		0.093311
NC_000913	2460105	2460110		0.102339
NC_000913	2460110	2460115		0.137367
NC_000913	2460115	2460120		0.122930
NC_000913	2460120	2460125		0.233347
NC_000913	2460125	2460130		0.210594
NC_000913	2460130	2460135		0.225909
NC_000913	2460135	2460140		0.184029
NC_000913	2460140	2460145		0.298953
NC_000913	2460145	2460150		0.383415
NC_000913	2460150	2460155		0.581046
NC_000913	2460155	2460160		0.684745
NC_000913	2460160	2460165		0.604245
NC_000913	2460165	2460170		0.715452
NC_000913	2460170	2460175		0.625921
NC_000913	2460175	2460180		0.501506
NC_000913	2460180	2460185		0.490564
NC_000913	2460185	2460190		0.462391
NC_000913	2460190	2460195		0.446593
NC_000913	2460195	2460200		0.431083
NC_000913	2460200	2460205		0.471963
NC_000913	2460205	2460210		0.862801
NC_000913	2460210	2460215		1.164285
NC_000913	2460215	2460220		0.609040
NC_000913	2460220	2460225		0.569882
NC_000913	2460225	2460230		0.426443
NC_000913	2460230	2460235		0.295892
NC_000913	2460235	2460240		0.363798
NC_000913	2460240	2460245		0.351511
NC_000913	2460245	2460250		0.380315
NC_000913	2460250	2460255		0.573259
NC_000913	2460255	2460260		0.589851
NC_000913	2460260	2460265		0.688587
NC_000913	2460265	2460270		0.618064
NC_000913	2460270	2460275		0.604963
NC_000913	2460275	2460280		0.690408
NC_000913	2460280	2460285		0.709832
NC_000913	2460285	2460290		0.641225
NC_000913	2460290	2460295		0.492495
NC_000913	2460295	2460300		0.401756
NC_000913	2460300	2460305		0.236604
NC_000913	2460305	2460310		0.217205
NC_000913	2460310	2460315		0.175537
NC_000913	2460315	2460320		0.168386
NC_000913	2460320	2460325		0.168650
NC_000913	2460325	2460330		0.169087
NC_000913	2460330	2460335		0.211346
NC_000913	2460335	2460340		0.248495
NC_000913	2460340	2460345		0.253287
NC_000913	2460345	2460350		0.436232
NC_000913	2460350	2460355		0.558968
NC_000913	2460355	2460360		0.312541
NC_000913	2460360	2460365		0.311713
NC_000913	2460365	2460370		0.326820
NC_000913	2460370	2460375		0.270476
NC_000913	2460375	2460380		0.178302
NC_000913	2460380	2460385		0.205133
NC_000913	2460385	2460390		0.227608
NC_000913	2460390	2460395		0.187692
NC_000913	2460395	2460400		0.154579
NC_000913	2460400	2460405		0.171669
NC_000913	2460405	2460410		0.290142
NC_000913	2460410	2460415		0.266661
NC_000913	2460415	2460420		0.379091
NC_000913	2460420	2460425		0.699790
NC_000913	2460425	2460430		1.024589
NC_000913	2460430	2460435		0.696292
NC_000913	2460435	2460440		0.656897
NC_000913	2460440	2460445		0.657483
NC_000913	2460445	2460450		0.670084
NC_000913	2460450	2460455		0.647514
NC_000913	2460455	2460460		1.022150
NC_000913	2460460	2460465		0.987437
NC_000913	2460465	2460470		1.302400
NC_000913	2460470	2460475		1.537949
NC_000913	2460475	2460480		1.580796
NC_000913	2460480	2460485		1.784203
NC_000913	2460485	2460490		1.669216
NC_000913	2460490	2460495		1.363430
NC_000913	2460495	2460500		1.299874
NC_000913	2460500	2460505		1.459411
NC_000913	2460505	2460510		1.111073
NC_000913	2460510	2460515		0.890170
NC_000913	2460515	2460520		0.771017
NC_000913	2460520	2460525		0.642774
NC_000913	2460525	2460530		0.894813
NC_000913	2460530	2460535		0.799920
NC_000913	2460535	2460540		0.660955
NC_000913	2460540	2460545		0.423135
NC_000913	2460545	2460550		0.369229
NC_000913	2460550	2460555		0.318423
NC_000913	2460555	2460560		0.286515
NC_000913	2460560	2460565		0.240340
NC_000913	2460565	2460570		0.228549
NC_000913	2460570	2460575		0.276026
NC_000913	2460575	2460580		0.525341
NC_000913	2460580	2460585		0.524746
NC_000913	2460585	2460590		0.503360
NC_000913	2460590	2460595		0.486545
NC_000913	2460595	2460600		0.302611
NC_000913	2460600	2460605		0.356293
NC_000913	2460605	2460610		0.280305
NC_000913	2460610	2460615		0.293237
NC_000913	2460615	2460620		0.310012
NC_000913	2460620	2460625		0.282823
NC_000913	2460625	2460630		0.278126
NC_000913	2460630	2460635		0.209752
NC_000913	2460635	2460640		0.248433
NC_000913	2460640	2460645		0.247467
NC_000913	2460645	2460650		0.268786
NC_000913	2460650	2460655		0.146463
NC_000913	2460655	2460660		0.067629
NC_000913	2460660	2460665		0.047326
NC_000913	2460665	2460670		0.049480
NC_000913	2460670	2460675		0.037051
NC_000913	2460675	2460680		0.026273
NC_000913	2460680	2460685		0.027814
NC_000913	2460685	2460690		0.039937
NC_000913	2460690	2460695		0.049112
NC_000913	2460695	2460700		0.029357
NC_000913	2460700	2460705		0.017491
NC_000913	2460705	2460710		0.026181
NC_000913	2460710	2460715		0.013836
NC_000913	2460715	2460720		0.028130
NC_000913	2460720	2460725		0.025720
NC_000913	2460725	2460730		0.032624
NC_000913	2460730	2460735		0.042590
NC_000913	2460735	2460740		0.053497
NC_000913	2460740	2460745		0.087838
NC_000913	2460745	2460750		0.074394
NC_000913	2460750	2460755		0.132921
NC_000913	2460755	2460760		0.073582
NC_000913	2460760	2460765		0.143435
NC_000913	2460765	2460770		0.169546
NC_000913	2460770	2460775		0.287140
NC_000913	2460775	2460780		0.341214
NC_000913	2460780	2460785		0.306096
NC_000913	2460785	2460790		0.344812
NC_000913	2460790	2460795		0.483602
NC_000913	2460795	2460800		0.440949
NC_000913	2460800	2460805		0.411285
NC_000913	2460805	2460810		0.470808
NC_000913	2460810	2460815		0.444411
NC_000913	2460815	2460820		0.431711
NC_000913	2460820	2460825		0.568567
NC_000913	2460825	2460830		0.509711
NC_000913	2460830	2460835		0.496482
NC_000913	2460835	2460840		0.477767
NC_000913	2460840	2460845		0.259585
NC_000913	2460845	2460850		0.277657
NC_000913	2460850	2460855		0.218581
NC_000913	2460855	2460860		0.258528
NC_000913	2460860	2460865		0.248710
NC_000913	2460865	2460870		0.331987
NC_000913	2460870	2460875		0.482240
NC_000913	2460875	2460880		0.966178
NC_000913	2460880	2460885		0.988512
NC_000913	2460885	2460890		0.915773
NC_000913	2460890	2460895		0.587476
NC_000913	2460895	2460900		0.656521
NC_000913	2460900	2460905		0.520488
NC_000913	2460905	2460910		0.554722
NC_000913	2460910	2460915		0.386314
NC_000913	2460915	2460920		0.265413
NC_000913	2460920	2460925		0.169853
NC_000913	2460925	2460930		0.106552
NC_000913	2460930	2460935		0.095010
NC_000913	2460935	2460940		0.107585
NC_000913	2460940	2460945		0.113473
NC_000913	2460945	2460950		0.131146
NC_000913	2460950	2460955		0.121291
NC_000913	2460955	2460960		0.084767
NC_000913	2460960	2460965		0.095888
NC_000913	2460965	2460970		0.093539
NC_000913	2460970	2460975		0.098058
NC_000913	2460975	2460980		0.120151
NC_000913	2460980	2460985		0.137319
NC_000913	2460985	2460990		0.112782
NC_000913	2460990	2460995		0.130895
NC_000913	2460995	2461000		0.161522
NC_000913	2461000	2461005		0.205458
NC_000913	2461005	2461010		0.206002
NC_000913	2461010	2461015		0.224433
NC_000913	2461015	2461020		0.254271
NC_000913	2461020	2461025		0.939957
NC_000913	2461025	2461030		1.117099
NC_000913	2461030	2461035		1.310793
NC_000913	2461035	2461040		0.958646
NC_000913	2461040	2461045		1.161291
NC_000913	2461045	2461050		1.179637
NC_000913	2461050	2461055		0.896047
NC_000913	2461055	2461060		0.615367
NC_000913	2461060	2461065		0.473705
NC_000913	2461065	2461070		0.407453
NC_000913	2461070	2461075		0.166418
NC_000913	2461075	2461080		0.129117
NC_000913	2461080	2461085		0.103600
NC_000913	2461085	2461090		0.078080
NC_000913	2461090	2461095		0.088264
NC_000913	2461095	2461100		0.119135
NC_000913	2461100	2461105		0.094207
NC_000913	2461105	2461110		0.096178
NC_000913	2461110	2461115		0.098482
NC_000913	2461115	2461120		0.096129
NC_000913	2461120	2461125		0.093592
NC_000913	2461125	2461130		0.080594
NC_000913	2461130	2461135		0.089980
NC_000913	2461135	2461140		0.104656
NC_000913	2461140	2461145		0.044935
NC_000913	2461145	2461150		0.029676
NC_000913	2461150	2461155		0.033019
NC_000913	2461155	2461160		0.040119
NC_000913	2461160	2461165		0.122000
NC_000913	2461165	2461170		0.236054
NC_000913	2461170	2461175		0.320989
NC_000913	2461175	2461180		0.580070
NC_000913	2461180	2461185		0.656080
NC_000913	2461185	2461190		0.597784
NC_000913	2461190	2461195		0.608348
NC_000913	2461195	2461200		0.611794
NC_000913	2461200	2461205		0.705391
NC_000913	2461205	2461210		0.707991
NC_000913	2461210	2461215		0.682053
NC_000913	2461215	2461220		0.478770
NC_000913	2461220	2461225		0.682551
NC_000913	2461225	2461230		0.859114
NC_000913	2461230	2461235		0.730199
NC_000913	2461235	2461240		0.694386
NC_000913	2461240	2461245		0.702108
NC_000913	2461245	2461250		0.728297
NC_000913	2461250	2461255		0.777395
NC_000913	2461255	2461260		0.545884
NC_000913	2461260	2461265		0.674470
NC_000913	2461265	2461270		0.878574
NC_000913	2461270	2461275		0.833406
NC_000913	2461275	2461280		1.424258
NC_000913	2461280	2461285		1.848598
NC_000913	2461285	2461290		1.329773
NC_000913	2461290	2461295		0.677563
NC_000913	2461295	2461300		0.231506
NC_000913	2461300	2461305		0.248456
NC_000913	2461305	2461310		0.154757
NC_000913	2461310	2461315		0.128299
NC_000913	2461315	2461320		0.116396
NC_000913	2461320	2461325		0.160370
NC_000913	2461325	2461330		0.166708
NC_000913	2461330	2461335		0.213391
NC_000913	2461335	2461340		0.221662
NC_000913	2461340	2461345		0.247295
NC_000913	2461345	2461350		0.239999
NC_000913	2461350	2461355		0.272823
NC_000913	2461355	2461360		0.252857
NC_000913	2461360	2461365		0.520164
NC_000913	2461365	2461370		0.321233
NC_000913	2461370	2461375		0.287308
NC_000913	2461375	2461380		0.257454
NC_000913	2461380	2461385		0.350477
NC_000913	2461385	2461390		0.390707
NC_000913	2461390	2461395		0.492438
NC_000913	2461395	2461400		0.439213
NC_000913	2461400	2461405		0.331859
NC_000913	2461405	2461410		0.299439
NC_000913	2461410	2461415		0.360739
NC_000913	2461415	2461420		0.437357
NC_000913	2461420	2461425		0.440636
NC_000913	2461425	2461430		0.507572
NC_000913	2461430	2461435		0.593978
NC_000913	2461435	2461440		0.437623
NC_000913	2461440	2461445		0.409879
NC_000913	2461445	2461450		0.305455
NC_000913	2461450	2461455		0.187838
NC_000913	2461455	2461460		0.124957
NC_000913	2461460	2461465		0.159206
NC_000913	2461465	2461470		0.120476
NC_000913	2461470	2461475		0.168091
NC_000913	2461475	2461480		0.147798
NC_000913	2461480	2461485		0.135314
NC_000913	2461485	2461490		0.144833
NC_000913	2461490	2461495		0.123531
NC_000913	2461495	2461500		0.464200
NC_000913	2461500	2461505		0.877055
NC_000913	2461505	2461510		0.718204
NC_000913	2461510	2461515		0.633157
NC_000913	2461515	2461520		0.645347
NC_000913	2461520	2461525		0.653467
NC_000913	2461525	2461530		0.649314
NC_000913	2461530	2461535		0.511830
NC_000913	2461535	2461540		1.618075
NC_000913	2461540	2461545		0.636115
NC_000913	2461545	2461550		0.434313
NC_000913	2461550	2461555		0.173629
NC_000913	2461555	2461560		0.038938
NC_000913	2461560	2461565		0.030233
NC_000913	2461565	2461570		0.030865
NC_000913	2461570	2461575		0.036709
NC_000913	2461575	2461580		0.047087
NC_000913	2461580	2461585		0.043617
NC_000913	2461585	2461590		0.068435
NC_000913	2461590	2461595		0.101128
NC_000913	2461595	2461600		0.108199
NC_000913	2461600	2461605		0.067397
NC_000913	2461605	2461610		0.087991
NC_000913	2461610	2461615		0.074036
NC_000913	2461615	2461620		0.053568
NC_000913	2461620	2461625		0.059140
NC_000913	2461625	2461630		0.082447
NC_000913	2461630	2461635		0.099701
NC_000913	2461635	2461640		0.176529
NC_000913	2461640	2461645		0.095873
NC_000913	2461645	2461650		0.218350
NC_000913	2461650	2461655		0.128127
NC_000913	2461655	2461660		0.154830
NC_000913	2461660	2461665		0.121958
NC_000913	2461665	2461670		0.101136
NC_000913	2461670	2461675		0.496479
NC_000913	2461675	2461680		0.785559
NC_000913	2461680	2461685		1.125896
NC_000913	2461685	2461690		1.249002
NC_000913	2461690	2461695		1.275619
NC_000913	2461695	2461700		1.776269
NC_000913	2461700	2461705		1.937853
NC_000913	2461705	2461710		1.437535
NC_000913	2461710	2461715		0.832262
NC_000913	2461715	2461720		0.657018
NC_000913	2461720	2461725		0.456091
NC_000913	2461725	2461730		0.429381
NC_000913	2461730	2461735		0.399140
NC_000913	2461735	2461740		0.427934
NC_000913	2461740	2461745		0.400360
NC_000913	2461745	2461750		0.332538
NC_000913	2461750	2461755		0.237490
NC_000913	2461755	2461760		0.271357
NC_000913	2461760	2461765		0.252446
NC_000913	2461765	2461770		0.202109
NC_000913	2461770	2461775		0.118930
NC_000913	2461775	2461780		0.108795
NC_000913	2461780	2461785		0.083538
NC_000913	2461785	2461790		0.105279
NC_000913	2461790	2461795		0.135182
NC_000913	2461795	2461800		0.104256
NC_000913	2461800	2461805		0.084349
NC_000913	2461805	2461810		0.090161
NC_000913	2461810	2461815		0.078194
NC_000913	2461815	2461820		0.050339
NC_000913	2461820	2461825		0.072529
NC_000913	2461825	2461830		0.101493
NC_000913	2461830	2461835		0.095437
NC_000913	2461835	2461840		0.087499
NC_000913	2461840	2461845		0.082257
NC_000913	2461845	2461850		0.116700
NC_000913	2461850	2461855		0.194115
NC_000913	2461855	2461860		0.215593
NC_000913	2461860	2461865		0.155261
NC_000913	2461865	2461870		0.144639
NC_000913	2461870	2461875		0.207042
NC_000913	2461875	2461880		0.257161
NC_000913	2461880	2461885		0.236679
NC_000913	2461885	2461890		0.264298
NC_000913	2461890	2461895		0.269808
NC_000913	2461895	2461900		0.523212
NC_000913	2461900	2461905		0.412390
NC_000913	2461905	2461910		0.396814
NC_000913	2461910	2461915		0.417482
NC_000913	2461915	2461920		0.367281
NC_000913	2461920	2461925		0.272188
NC_000913	2461925	2461930		0.346393
NC_000913	2461930	2461935		0.420690
NC_000913	2461935	2461940		0.316949
NC_000913	2461940	2461945		0.314561
NC_000913	2461945	2461950		0.319881
NC_000913	2461950	2461955		0.559711
NC_000913	2461955	2461960		0.578917
NC_000913	2461960	2461965		0.868479
NC_000913	2461965	2461970		0.475178
NC_000913	2461970	2461975		0.337568
NC_000913	2461975	2461980		0.294883
NC_000913	2461980	2461985		0.124742
NC_000913	2461985	2461990		0.106133
NC_000913	2461990	2461995		0.073005
NC_000913	2461995	2462000		0.076477
NC_000913	2462000	2462005		0.075124
NC_000913	2462005	2462010		0.062940
NC_000913	2462010	2462015		0.070134
NC_000913	2462015	2462020		0.089988
NC_000913	2462020	2462025		0.104853
NC_000913	2462025	2462030		0.159056
NC_000913	2462030	2462035		0.144669
NC_000913	2462035	2462040		0.116612
NC_000913	2462040	2462045		0.150961
NC_000913	2462045	2462050		0.140903
NC_000913	2462050	2462055		0.106337
NC_000913	2462055	2462060		0.122506
NC_000913	2462060	2462065		0.151105
NC_000913	2462065	2462070		0.150652
NC_000913	2462070	2462075		0.084517
NC_000913	2462075	2462080		0.085959
NC_000913	2462080	2462085		0.156118
NC_000913	2462085	2462090		0.173346
NC_000913	2462090	2462095		0.150756
NC_000913	2462095	2462100		0.209844
NC_000913	2462100	2462105		0.194949
NC_000913	2462105	2462110		0.171185
NC_000913	2462110	2462115		0.705288
NC_000913	2462115	2462120		0.584428
NC_000913	2462120	2462125		0.837812
NC_000913	2462125	2462130		0.586381
NC_000913	2462130	2462135		0.501825
NC_000913	2462135	2462140		0.481711
NC_000913	2462140	2462145		0.490359
NC_000913	2462145	2462150		0.427675
NC_000913	2462150	2462155		0.379716
NC_000913	2462155	2462160		0.396529
NC_000913	2462160	2462165		0.422613
NC_000913	2462165	2462170		0.328581
NC_000913	2462170	2462175		0.249270
NC_000913	2462175	2462180		0.297706
NC_000913	2462180	2462185		0.214269
NC_000913	2462185	2462190		0.213277
NC_000913	2462190	2462195		0.199453
NC_000913	2462195	2462200		0.222282
NC_000913	2462200	2462205		0.293003
NC_000913	2462205	2462210		0.305386
NC_000913	2462210	2462215		0.329397
NC_000913	2462215	2462220		0.477621
NC_000913	2462220	2462225		1.545529
NC_000913	2462225	2462230		1.868958
NC_000913	2462230	2462235		1.566733
NC_000913	2462235	2462240		1.211063
NC_000913	2462240	2462245		1.287333
NC_000913	2462245	2462250		1.634043
NC_000913	2462250	2462255		1.140219
NC_000913	2462255	2462260		1.223090
NC_000913	2462260	2462265		1.126203
NC_000913	2462265	2462270		1.074110
NC_000913	2462270	2462275		0.850883
NC_000913	2462275	2462280		0.957383
NC_000913	2462280	2462285		0.895842
NC_000913	2462285	2462290		0.871366
NC_000913	2462290	2462295		0.809238
NC_000913	2462295	2462300		0.743357
NC_000913	2462300	2462305		0.611811
NC_000913	2462305	2462310		0.434229
NC_000913	2462310	2462315		0.306849
NC_000913	2462315	2462320		0.203816
NC_000913	2462320	2462325		0.167651
NC_000913	2462325	2462330		0.124782
NC_000913	2462330	2462335		0.095933
NC_000913	2462335	2462340		0.165292
NC_000913	2462340	2462345		0.151303
NC_000913	2462345	2462350		0.039264
NC_000913	2462350	2462355		0.065967
NC_000913	2462355	2462360		0.101471
NC_000913	2462360	2462365		0.146918
NC_000913	2462365	2462370		0.175317
NC_000913	2462370	2462375		0.153190
NC_000913	2462375	2462380		0.350898
NC_000913	2462380	2462385		1.557923
NC_000913	2462385	2462390		1.778502
NC_000913	2462390	2462395		2.167639
NC_000913	2462395	2462400		1.032154
NC_000913	2462400	2462405		0.915132
NC_000913	2462405	2462410		0.825994
NC_000913	2462410	2462415		0.661199
NC_000913	2462415	2462420		0.393361
NC_000913	2462420	2462425		0.355379
NC_000913	2462425	2462430		0.235691
NC_000913	2462430	2462435		0.312183
NC_000913	2462435	2462440		0.334853
NC_000913	2462440	2462445		0.297304
NC_000913	2462445	2462450		0.215137
NC_000913	2462450	2462455		0.220914
NC_000913	2462455	2462460		0.217900
NC_000913	2462460	2462465		0.253314
NC_000913	2462465	2462470		0.225414
NC_000913	2462470	2462475		0.220793
NC_000913	2462475	2462480		0.171795
NC_000913	2462480	2462485		0.121785
NC_000913	2462485	2462490		0.122564
NC_000913	2462490	2462495		0.110289
NC_000913	2462495	2462500		0.104606
NC_000913	2462500	2462505		0.132957
NC_000913	2462505	2462510		0.100251
NC_000913	2462510	2462515		0.078130
NC_000913	2462515	2462520		0.649092
NC_000913	2462520	2462525		0.738436
NC_000913	2462525	2462530		0.874750
NC_000913	2462530	2462535		0.749388
NC_000913	2462535	2462540		0.745211
NC_000913	2462540	2462545		0.774183
NC_000913	2462545	2462550		1.649029
NC_000913	2462550	2462555		0.351613
NC_000913	2462555	2462560		0.376206
NC_000913	2462560	2462565		0.434375
NC_000913	2462565	2462570		0.408969
NC_000913	2462570	2462575		0.414374
NC_000913	2462575	2462580		0.333378
NC_000913	2462580	2462585		0.291043
NC_000913	2462585	2462590		0.326222
NC_000913	2462590	2462595		0.285612
NC_000913	2462595	2462600		0.240457
NC_000913	2462600	2462605		0.170837
NC_000913	2462605	2462610		0.172179
NC_000913	2462610	2462615		0.171412
NC_000913	2462615	2462620		0.231124
NC_000913	2462620	2462625		0.279227
NC_000913	2462625	2462630		0.376261
NC_000913	2462630	2462635		0.374627
NC_000913	2462635	2462640		0.563740
NC_000913	2462640	2462645		0.579733
NC_000913	2462645	2462650		0.750252
NC_000913	2462650	2462655		0.551639
NC_000913	2462655	2462660		0.414860
NC_000913	2462660	2462665		0.432652
NC_000913	2462665	2462670		0.566567
NC_000913	2462670	2462675		0.635391
NC_000913	2462675	2462680		0.647996
NC_000913	2462680	2462685		0.578444
NC_000913	2462685	2462690		0.643933
NC_000913	2462690	2462695		0.485998
NC_000913	2462695	2462700		0.417526
NC_000913	2462700	2462705		0.345802
NC_000913	2462705	2462710		0.304745
NC_000913	2462710	2462715		0.373971
NC_000913	2462715	2462720		0.356226
NC_000913	2462720	2462725		0.450524
NC_000913	2462725	2462730		0.513661
NC_000913	2462730	2462735		0.365320
NC_000913	2462735	2462740		0.442744
NC_000913	2462740	2462745		0.571802
NC_000913	2462745	2462750		0.460042
NC_000913	2462750	2462755		0.554586
NC_000913	2462755	2462760		0.605818
NC_000913	2462760	2462765		0.566087
NC_000913	2462765	2462770		0.514130
NC_000913	2462770	2462775		0.426169
NC_000913	2462775	2462780		0.416101
NC_000913	2462780	2462785		1.051897
NC_000913	2462785	2462790		0.710770
NC_000913	2462790	2462795		0.740150
NC_000913	2462795	2462800		0.801997
NC_000913	2462800	2462805		0.596046
NC_000913	2462805	2462810		0.520400
NC_000913	2462810	2462815		0.463447
NC_000913	2462815	2462820		0.408938
NC_000913	2462820	2462825		0.521650
NC_000913	2462825	2462830		0.525508
NC_000913	2462830	2462835		0.579349
NC_000913	2462835	2462840		0.667443
NC_000913	2462840	2462845		0.667583
NC_000913	2462845	2462850		0.882866
NC_000913	2462850	2462855		1.904971
NC_000913	2462855	2462860		2.019819
NC_000913	2462860	2462865		2.412210
NC_000913	2462865	2462870		3.104630
NC_000913	2462870	2462875		3.878142
NC_000913	2462875	2462880		4.839567
NC_000913	2462880	2462885		4.329040
NC_000913	2462885	2462890		4.447981
NC_000913	2462890	2462895		4.513358
NC_000913	2462895	2462900		5.190446
NC_000913	2462900	2462905		5.490802
NC_000913	2462905	2462910		6.801959
NC_000913	2462910	2462915		7.343245
NC_000913	2462915	2462920		7.677065
NC_000913	2462920	2462925		6.773122
NC_000913	2462925	2462930		6.497771
NC_000913	2462930	2462935		5.645573
NC_000913	2462935	2462940		5.787803
NC_000913	2462940	2462945		5.822701
NC_000913	2462945	2462950		5.505314
NC_000913	2462950	2462955		4.566147
NC_000913	2462955	2462960		6.346288
NC_000913	2462960	2462965		6.848799
NC_000913	2462965	2462970		2.688369
NC_000913	2462970	2462975		3.332678
NC_000913	2462975	2462980		3.344548
NC_000913	2462980	2462985		2.321664
NC_000913	2462985	2462990		2.624660
NC_000913	2462990	2462995		3.604316
NC_000913	2462995	2463000		2.796550
NC_000913	2463000	2463005		2.415754
NC_000913	2463005	2463010		2.060094
NC_000913	2463010	2463015		1.643820
NC_000913	2463015	2463020		1.420962
NC_000913	2463020	2463025		1.420488
NC_000913	2463025	2463030		1.427662
NC_000913	2463030	2463035		1.436555
NC_000913	2463035	2463040		1.719718
NC_000913	2463040	2463045		1.649877
NC_000913	2463045	2463050		1.652082
NC_000913	2463050	2463055		1.582636
NC_000913	2463055	2463060		1.828018
NC_000913	2463060	2463065		1.747246
NC_000913	2463065	2463070		2.377862
NC_000913	2463070	2463075		3.000601
NC_000913	2463075	2463080		3.405004
NC_000913	2463080	2463085		3.435023
NC_000913	2463085	2463090		2.934582
NC_000913	2463090	2463095		4.467117
NC_000913	2463095	2463100		5.000576
NC_000913	2463100	2463105		3.923408
NC_000913	2463105	2463110		3.807932
NC_000913	2463110	2463115		3.914783
NC_000913	2463115	2463120		3.686440
NC_000913	2463120	2463125		3.301709
NC_000913	2463125	2463130		2.762495
NC_000913	2463130	2463135		2.968422
NC_000913	2463135	2463140		2.782894
NC_000913	2463140	2463145		2.527162
NC_000913	2463145	2463150		2.630173
NC_000913	2463150	2463155		3.040220
NC_000913	2463155	2463160		1.818392
NC_000913	2463160	2463165		1.240282
NC_000913	2463165	2463170		1.173944
NC_000913	2463170	2463175		1.174495
NC_000913	2463175	2463180		0.919284
NC_000913	2463180	2463185		0.884617
NC_000913	2463185	2463190		0.796919
NC_000913	2463190	2463195		0.543446
NC_000913	2463195	2463200		0.578255
NC_000913	2463200	2463205		0.480507
NC_000913	2463205	2463210		1.601072
NC_000913	2463210	2463215		2.950783
NC_000913	2463215	2463220		2.499762
NC_000913	2463220	2463225		2.693920
NC_000913	2463225	2463230		2.946373
NC_000913	2463230	2463235		2.829404
NC_000913	2463235	2463240		3.402628
NC_000913	2463240	2463245		3.471413
NC_000913	2463245	2463250		4.889485
NC_000913	2463250	2463255		5.046832
NC_000913	2463255	2463260		5.615099
NC_000913	2463260	2463265		7.107182
NC_000913	2463265	2463270		7.449731
NC_000913	2463270	2463275		7.302717
NC_000913	2463275	2463280		6.383300
NC_000913	2463280	2463285		6.807260
NC_000913	2463285	2463290		5.067574
NC_000913	2463290	2463295		5.182985
NC_000913	2463295	2463300		5.795118
NC_000913	2463300	2463305		6.257455
NC_000913	2463305	2463310		5.981749
NC_000913	2463310	2463315		5.894852
NC_000913	2463315	2463320		5.917324
NC_000913	2463320	2463325		6.655850
NC_000913	2463325	2463330		6.932549
NC_000913	2463330	2463335		6.770113
NC_000913	2463335	2463340		6.897068
NC_000913	2463340	2463345		6.847684
NC_000913	2463345	2463350		7.326868
NC_000913	2463350	2463355		6.286773
NC_000913	2463355	2463360		5.511276
NC_000913	2463360	2463365		4.372109
NC_000913	2463365	2463370		4.682358
NC_000913	2463370	2463375		3.391757
NC_000913	2463375	2463380		4.168473
NC_000913	2463380	2463385		5.432508
NC_000913	2463385	2463390		3.966247
NC_000913	2463390	2463395		2.714764
NC_000913	2463395	2463400		2.224450
NC_000913	2463400	2463405		1.860876
NC_000913	2463405	2463410		1.192146
NC_000913	2463410	2463415		1.182209
NC_000913	2463415	2463420		0.770424
NC_000913	2463420	2463425		0.558212
NC_000913	2463425	2463430		0.898935
NC_000913	2463430	2463435		0.921674
NC_000913	2463435	2463440		0.958044
NC_000913	2463440	2463445		0.876641
NC_000913	2463445	2463450		0.849349
NC_000913	2463450	2463455		0.716028
NC_000913	2463455	2463460		0.788407
NC_000913	2463460	2463465		0.999259
NC_000913	2463465	2463470		1.154583
NC_000913	2463470	2463475		1.364233
NC_000913	2463475	2463480		2.040874
NC_000913	2463480	2463485		2.817445
NC_000913	2463485	2463490		3.052591
NC_000913	2463490	2463495		3.321399
NC_000913	2463495	2463500		3.348604
NC_000913	2463500	2463505		3.494891
NC_000913	2463505	2463510		3.374119
NC_000913	2463510	2463515		3.044794
NC_000913	2463515	2463520		3.203057
NC_000913	2463520	2463525		2.878796
NC_000913	2463525	2463530		3.257663
NC_000913	2463530	2463535		2.828624
NC_000913	2463535	2463540		2.720923
NC_000913	2463540	2463545		3.188634
NC_000913	2463545	2463550		3.021100
NC_000913	2463550	2463555		2.820681
NC_000913	2463555	2463560		2.891640
NC_000913	2463560	2463565		2.581467
NC_000913	2463565	2463570		2.452078
NC_000913	2463570	2463575		2.880785
NC_000913	2463575	2463580		3.879580
NC_000913	2463580	2463585		3.765311
NC_000913	2463585	2463590		3.326977
NC_000913	2463590	2463595		3.486660
NC_000913	2463595	2463600		3.019289
NC_000913	2463600	2463605		2.042881
NC_000913	2463605	2463610		1.005154
NC_000913	2463610	2463615		0.893340
NC_000913	2463615	2463620		0.689303
NC_000913	2463620	2463625		0.657328
NC_000913	2463625	2463630		0.775703
NC_000913	2463630	2463635		0.761652
NC_000913	2463635	2463640		1.088116
NC_000913	2463640	2463645		2.250805
NC_000913	2463645	2463650		2.812906
NC_000913	2463650	2463655		3.876164
NC_000913	2463655	2463660		5.864812
NC_000913	2463660	2463665		4.844812
NC_000913	2463665	2463670		5.019695
NC_000913	2463670	2463675		3.920557
NC_000913	2463675	2463680		4.125852
NC_000913	2463680	2463685		3.736971
NC_000913	2463685	2463690		2.666675
NC_000913	2463690	2463695		1.871456
NC_000913	2463695	2463700		1.610381
NC_000913	2463700	2463705		1.485817
NC_000913	2463705	2463710		1.287231
NC_000913	2463710	2463715		1.196298
NC_000913	2463715	2463720		1.414822
NC_000913	2463720	2463725		1.575916
NC_000913	2463725	2463730		1.778440
NC_000913	2463730	2463735		2.372156
NC_000913	2463735	2463740		2.659258
NC_000913	2463740	2463745		2.522421
NC_000913	2463745	2463750		2.632010
NC_000913	2463750	2463755		1.977217
NC_000913	2463755	2463760		2.072153
NC_000913	2463760	2463765		2.023112
NC_000913	2463765	2463770		2.237482
NC_000913	2463770	2463775		1.455046
NC_000913	2463775	2463780		1.385389
NC_000913	2463780	2463785		0.948501
NC_000913	2463785	2463790		0.867498
NC_000913	2463790	2463795		0.826349
NC_000913	2463795	2463800		0.810783
NC_000913	2463800	2463805		0.855961
NC_000913	2463805	2463810		0.900341
NC_000913	2463810	2463815		1.191582
NC_000913	2463815	2463820		1.261571
NC_000913	2463820	2463825		1.366836
NC_000913	2463825	2463830		1.520138
NC_000913	2463830	2463835		1.915140
NC_000913	2463835	2463840		2.282267
NC_000913	2463840	2463845		4.101163
NC_000913	2463845	2463850		5.229879
NC_000913	2463850	2463855		4.656761
NC_000913	2463855	2463860		4.221360
NC_000913	2463860	2463865		3.888381
NC_000913	2463865	2463870		4.332789
NC_000913	2463870	2463875		4.338062
NC_000913	2463875	2463880		4.121780
NC_000913	2463880	2463885		3.643149
NC_000913	2463885	2463890		3.459331
NC_000913	2463890	2463895		2.750383
NC_000913	2463895	2463900		2.640840
NC_000913	2463900	2463905		2.423253
NC_000913	2463905	2463910		2.283536
NC_000913	2463910	2463915		2.263166
NC_000913	2463915	2463920		2.327896
NC_000913	2463920	2463925		2.303740
NC_000913	2463925	2463930		2.414050
NC_000913	2463930	2463935		2.400830
NC_000913	2463935	2463940		2.760208
NC_000913	2463940	2463945		3.501484
NC_000913	2463945	2463950		3.402009
NC_000913	2463950	2463955		3.866283
NC_000913	2463955	2463960		3.945374
NC_000913	2463960	2463965		3.786474
NC_000913	2463965	2463970		4.097422
NC_000913	2463970	2463975		3.643100
NC_000913	2463975	2463980		3.767329
NC_000913	2463980	2463985		3.487774
NC_000913	2463985	2463990		3.547091
NC_000913	2463990	2463995		3.249682
NC_000913	2463995	2464000		3.152066
NC_000913	2464000	2464005		3.772113
NC_000913	2464005	2464010		3.718008
NC_000913	2464010	2464015		3.852812
NC_000913	2464015	2464020		3.831824
NC_000913	2464020	2464025		3.556098
NC_000913	2464025	2464030		3.804374
NC_000913	2464030	2464035		3.878138
NC_000913	2464035	2464040		4.137761
NC_000913	2464040	2464045		3.334026
NC_000913	2464045	2464050		3.147494
NC_000913	2464050	2464055		2.686352
NC_000913	2464055	2464060		3.148356
NC_000913	2464060	2464065		3.225456
NC_000913	2464065	2464070		3.495601
NC_000913	2464070	2464075		3.513823
NC_000913	2464075	2464080		3.465793
NC_000913	2464080	2464085		3.797125
NC_000913	2464085	2464090		3.709079
NC_000913	2464090	2464095		4.078428
NC_000913	2464095	2464100		4.046170
NC_000913	2464100	2464105		4.917917
NC_000913	2464105	2464110		4.789938
NC_000913	2464110	2464115		5.464391
NC_000913	2464115	2464120		5.388263
NC_000913	2464120	2464125		5.401792
NC_000913	2464125	2464130		5.658754
NC_000913	2464130	2464135		5.998477
NC_000913	2464135	2464140		6.558169
NC_000913	2464140	2464145		6.674816
NC_000913	2464145	2464150		5.979366
NC_000913	2464150	2464155		5.562758
NC_000913	2464155	2464160		5.214854
NC_000913	2464160	2464165		5.353554
NC_000913	2464165	2464170		4.776639
NC_000913	2464170	2464175		4.674731
NC_000913	2464175	2464180		4.493339
NC_000913	2464180	2464185		4.634730
NC_000913	2464185	2464190		4.939416
NC_000913	2464190	2464195		3.922062
NC_000913	2464195	2464200		4.313658
NC_000913	2464200	2464205		3.089696
NC_000913	2464205	2464210		1.497123
NC_000913	2464210	2464215		1.165146
NC_000913	2464215	2464220		1.040713
NC_000913	2464220	2464225		0.914464
NC_000913	2464225	2464230		0.884223
NC_000913	2464230	2464235		0.915883
NC_000913	2464235	2464240		0.954119
NC_000913	2464240	2464245		1.118394
NC_000913	2464245	2464250		1.122282
NC_000913	2464250	2464255		1.273276
NC_000913	2464255	2464260		2.437865
NC_000913	2464260	2464265		2.254685
NC_000913	2464265	2464270		2.888157
NC_000913	2464270	2464275		1.880169
NC_000913	2464275	2464280		0.996798
NC_000913	2464280	2464285		1.316221
NC_000913	2464285	2464290		0.953568
NC_000913	2464290	2464295		0.537895
NC_000913	2464295	2464300		0.474154
NC_000913	2464300	2464305		0.440553
NC_000913	2464305	2464310		0.480863
NC_000913	2464310	2464315		0.546691
NC_000913	2464315	2464320		0.561567
NC_000913	2464320	2464325		0.908281
NC_000913	2464325	2464330		0.840999
NC_000913	2464330	2464335		0.756204
NC_000913	2464335	2464340		0.484011
NC_000913	2464340	2464345		0.282231
NC_000913	2464345	2464350		0.163053
NC_000913	2464350	2464355		0.161306
NC_000913	2464355	2464360		0.180428
NC_000913	2464360	2464365		0.212163
NC_000913	2464365	2464370		0.206160
NC_000913	2464370	2464375		0.220896
NC_000913	2464375	2464380		0.226361
NC_000913	2464380	2464385		0.336763
NC_000913	2464385	2464390		0.357759
NC_000913	2464390	2464395		0.553732
NC_000913	2464395	2464400		0.724164
NC_000913	2464400	2464405		0.747196
NC_000913	2464405	2464410		0.767297
NC_000913	2464410	2464415		0.878047
NC_000913	2464415	2464420		0.771711
NC_000913	2464420	2464425		0.979350
NC_000913	2464425	2464430		0.921280
NC_000913	2464430	2464435		0.897609
NC_000913	2464435	2464440		0.728985
NC_000913	2464440	2464445		0.758845
NC_000913	2464445	2464450		1.031084
NC_000913	2464450	2464455		1.189885
NC_000913	2464455	2464460		0.925532
NC_000913	2464460	2464465		0.676228
NC_000913	2464465	2464470		0.498696
NC_000913	2464470	2464475		0.386815
NC_000913	2464475	2464480		0.307561
NC_000913	2464480	2464485		0.326406
NC_000913	2464485	2464490		0.355688
NC_000913	2464490	2464495		0.325488
NC_000913	2464495	2464500		0.292009
NC_000913	2464500	2464505		0.281181
NC_000913	2464505	2464510		0.316113
NC_000913	2464510	2464515		0.437016
NC_000913	2464515	2464520		0.502025
NC_000913	2464520	2464525		0.364389
NC_000913	2464525	2464530		0.275991
NC_000913	2464530	2464535		0.178675
NC_000913	2464535	2464540		0.156193
NC_000913	2464540	2464545		0.136269
NC_000913	2464545	2464550		0.151812
NC_000913	2464550	2464555		0.121384
NC_000913	2464555	2464560		0.101148
NC_000913	2464560	2464565		0.161073
NC_000913	2464565	2464570		0.247061
NC_000913	2464570	2464575		0.292080
NC_000913	2464575	2464580		0.438539
NC_000913	2464580	2464585		0.530013
NC_000913	2464585	2464590		0.520406
NC_000913	2464590	2464595		0.577504
NC_000913	2464595	2464600		0.317820
NC_000913	2464600	2464605		0.211182
NC_000913	2464605	2464610		0.165245
NC_000913	2464610	2464615		0.205574
NC_000913	2464615	2464620		0.179003
NC_000913	2464620	2464625		0.171448
NC_000913	2464625	2464630		0.185091
NC_000913	2464630	2464635		0.185699
NC_000913	2464635	2464640		0.154971
NC_000913	2464640	2464645		0.164324
NC_000913	2464645	2464650		0.251702
NC_000913	2464650	2464655		0.314824
NC_000913	2464655	2464660		0.251484
NC_000913	2464660	2464665		0.232305
NC_000913	2464665	2464670		0.109664
NC_000913	2464670	2464675		0.042679
NC_000913	2464675	2464680		0.028251
NC_000913	2464680	2464685		0.029527
NC_000913	2464685	2464690		0.046020
NC_000913	2464690	2464695		0.076021
NC_000913	2464695	2464700		0.064008
NC_000913	2464700	2464705		0.072760
NC_000913	2464705	2464710		0.089543
NC_000913	2464710	2464715		0.069659
NC_000913	2464715	2464720		0.114232
NC_000913	2464720	2464725		0.111598
NC_000913	2464725	2464730		0.166633
NC_000913	2464730	2464735		0.132490
NC_000913	2464735	2464740		0.114513
NC_000913	2464740	2464745		0.128349
NC_000913	2464745	2464750		0.208657
NC_000913	2464750	2464755		0.168581
NC_000913	2464755	2464760		0.144500
NC_000913	2464760	2464765		0.213512
NC_000913	2464765	2464770		0.283263
NC_000913	2464770	2464775		0.267393
NC_000913	2464775	2464780		0.176687
NC_000913	2464780	2464785		0.188394
NC_000913	2464785	2464790		0.227517
NC_000913	2464790	2464795		0.347743
NC_000913	2464795	2464800		0.233639
NC_000913	2464800	2464805		0.247970
NC_000913	2464805	2464810		0.315185
NC_000913	2464810	2464815		0.297486
NC_000913	2464815	2464820		0.295657
NC_000913	2464820	2464825		0.437180
NC_000913	2464825	2464830		0.275004
NC_000913	2464830	2464835		0.134493
NC_000913	2464835	2464840		0.141438
NC_000913	2464840	2464845		0.135146
NC_000913	2464845	2464850		0.118672
NC_000913	2464850	2464855		0.252101
NC_000913	2464855	2464860		0.463393
NC_000913	2464860	2464865		0.870172
NC_000913	2464865	2464870		1.015432
NC_000913	2464870	2464875		2.711686
NC_000913	2464875	2464880		1.179899
NC_000913	2464880	2464885		0.962583
NC_000913	2464885	2464890		0.723933
NC_000913	2464890	2464895		0.382344
NC_000913	2464895	2464900		0.308856
NC_000913	2464900	2464905		0.309559
NC_000913	2464905	2464910		0.129101
NC_000913	2464910	2464915		0.154311
NC_000913	2464915	2464920		0.149531
NC_000913	2464920	2464925		0.244767
NC_000913	2464925	2464930		0.290503
NC_000913	2464930	2464935		0.333044
NC_000913	2464935	2464940		0.564338
NC_000913	2464940	2464945		0.695292
NC_000913	2464945	2464950		0.656502
NC_000913	2464950	2464955		0.794476
NC_000913	2464955	2464960		0.774826
NC_000913	2464960	2464965		0.726202
NC_000913	2464965	2464970		0.733468
NC_000913	2464970	2464975		0.774766
NC_000913	2464975	2464980		0.653959
NC_000913	2464980	2464985		0.738872
NC_000913	2464985	2464990		0.696063
NC_000913	2464990	2464995		0.755345
NC_000913	2464995	2465000		0.810909
NC_000913	2465000	2465005		0.932934
NC_000913	2465005	2465010		1.080447
NC_000913	2465010	2465015		0.693476
NC_000913	2465015	2465020		0.646149
NC_000913	2465020	2465025		0.725669
NC_000913	2465025	2465030		0.724100
NC_000913	2465030	2465035		0.748572
NC_000913	2465035	2465040		0.447763
NC_000913	2465040	2465045		0.313881
NC_000913	2465045	2465050		0.386577
NC_000913	2465050	2465055		0.358899
NC_000913	2465055	2465060		0.295592
NC_000913	2465060	2465065		0.344359
NC_000913	2465065	2465070		0.384765
NC_000913	2465070	2465075		0.382085
NC_000913	2465075	2465080		0.394473
NC_000913	2465080	2465085		0.407780
NC_000913	2465085	2465090		0.434996
NC_000913	2465090	2465095		0.433534
NC_000913	2465095	2465100		0.631376
NC_000913	2465100	2465105		0.624509
NC_000913	2465105	2465110		0.628632
NC_000913	2465110	2465115		0.667365
NC_000913	2465115	2465120		1.009820
NC_000913	2465120	2465125		0.937700
NC_000913	2465125	2465130		0.929213
NC_000913	2465130	2465135		0.779318
NC_000913	2465135	2465140		0.665647
NC_000913	2465140	2465145		0.523185
NC_000913	2465145	2465150		0.536412
NC_000913	2465150	2465155		0.546684
NC_000913	2465155	2465160		0.543056
NC_000913	2465160	2465165		0.499385
NC_000913	2465165	2465170		0.493312
NC_000913	2465170	2465175		0.468083
NC_000913	2465175	2465180		0.487516
NC_000913	2465180	2465185		0.237930
NC_000913	2465185	2465190		0.159813
NC_000913	2465190	2465195		0.038693
NC_000913	2465195	2465200		0.018521
NC_000913	2465200	2465205		0.015168
NC_000913	2465205	2465210		0.007205
NC_000913	2465210	2465215		0.007643
NC_000913	2465215	2465220		0.004276
NC_000913	2465220	2465225		0.008409
NC_000913	2465225	2465230		0.013032
NC_000913	2465230	2465235		0.019984
NC_000913	2465235	2465240		0.043056
NC_000913	2465240	2465245		0.079539
NC_000913	2465245	2465250		0.113609
NC_000913	2465250	2465255		0.160666
NC_000913	2465255	2465260		0.139500
NC_000913	2465260	2465265		0.121777
NC_000913	2465265	2465270		0.112746
NC_000913	2465270	2465275		0.153562
NC_000913	2465275	2465280		0.144177
NC_000913	2465280	2465285		0.146787
NC_000913	2465285	2465290		0.135906
NC_000913	2465290	2465295		0.174536
NC_000913	2465295	2465300		0.170655
NC_000913	2465300	2465305		0.176567
NC_000913	2465305	2465310		0.221996
NC_000913	2465310	2465315		0.176288
NC_000913	2465315	2465320		0.131358
NC_000913	2465320	2465325		0.168717
NC_000913	2465325	2465330		0.372065
NC_000913	2465330	2465335		0.483919
NC_000913	2465335	2465340		0.392704
NC_000913	2465340	2465345		0.476394
NC_000913	2465345	2465350		0.485851
NC_000913	2465350	2465355		0.502282
NC_000913	2465355	2465360		0.632788
NC_000913	2465360	2465365		0.630608
NC_000913	2465365	2465370		0.628310
NC_000913	2465370	2465375		0.752937
NC_000913	2465375	2465380		0.613964
NC_000913	2465380	2465385		0.529788
NC_000913	2465385	2465390		0.265837
NC_000913	2465390	2465395		0.086281
NC_000913	2465395	2465400		0.057950
NC_000913	2465400	2465405		0.060954
NC_000913	2465405	2465410		0.066992
NC_000913	2465410	2465415		0.070548
NC_000913	2465415	2465420		0.057503
NC_000913	2465420	2465425		0.295636
NC_000913	2465425	2465430		0.458223
NC_000913	2465430	2465435		0.597258
NC_000913	2465435	2465440		0.738488
NC_000913	2465440	2465445		0.804084
NC_000913	2465445	2465450		0.612015
NC_000913	2465450	2465455		0.622452
NC_000913	2465455	2465460		0.491805
NC_000913	2465460	2465465		0.355198
NC_000913	2465465	2465470		0.337062
NC_000913	2465470	2465475		0.260796
NC_000913	2465475	2465480		0.320751
NC_000913	2465480	2465485		0.313014
NC_000913	2465485	2465490		0.301375
NC_000913	2465490	2465495		0.281415
NC_000913	2465495	2465500		0.278855
NC_000913	2465500	2465505		0.272668
NC_000913	2465505	2465510		0.271524
NC_000913	2465510	2465515		0.295400
NC_000913	2465515	2465520		0.330213
NC_000913	2465520	2465525		0.538170
NC_000913	2465525	2465530		0.441669
NC_000913	2465530	2465535		0.398133
NC_000913	2465535	2465540		0.308113
NC_000913	2465540	2465545		0.242799
NC_000913	2465545	2465550		0.142103
NC_000913	2465550	2465555		0.103027
NC_000913	2465555	2465560		0.123101
NC_000913	2465560	2465565		0.159499
NC_000913	2465565	2465570		0.173146
NC_000913	2465570	2465575		0.169064
NC_000913	2465575	2465580		0.159072
NC_000913	2465580	2465585		0.129725
NC_000913	2465585	2465590		0.084932
NC_000913	2465590	2465595		0.045863
NC_000913	2465595	2465600		0.020170
NC_000913	2465600	2465605		0.023833
NC_000913	2465605	2465610		0.023561
NC_000913	2465610	2465615		0.055442
NC_000913	2465615	2465620		0.205054
NC_000913	2465620	2465625		0.401065
NC_000913	2465625	2465630		0.380229
NC_000913	2465630	2465635		0.373912
NC_000913	2465635	2465640		0.373246
NC_000913	2465640	2465645		0.366294
NC_000913	2465645	2465650		0.362283
NC_000913	2465650	2465655		0.390097
NC_000913	2465655	2465660		0.329780
NC_000913	2465660	2465665		0.359476
NC_000913	2465665	2465670		0.322833
NC_000913	2465670	2465675		0.271077
NC_000913	2465675	2465680		0.334038
NC_000913	2465680	2465685		0.289754
NC_000913	2465685	2465690		0.280068
NC_000913	2465690	2465695		0.500823
NC_000913	2465695	2465700		0.528843
NC_000913	2465700	2465705		0.597324
NC_000913	2465705	2465710		0.770563
NC_000913	2465710	2465715		0.509998
NC_000913	2465715	2465720		0.569095
NC_000913	2465720	2465725		0.448712
NC_000913	2465725	2465730		0.508669
NC_000913	2465730	2465735		0.520825
NC_000913	2465735	2465740		0.497876
NC_000913	2465740	2465745		0.664179
NC_000913	2465745	2465750		0.721721
NC_000913	2465750	2465755		0.679183
NC_000913	2465755	2465760		0.628306
NC_000913	2465760	2465765		0.464492
NC_000913	2465765	2465770		0.429461
NC_000913	2465770	2465775		0.318606
NC_000913	2465775	2465780		0.031825
NC_000913	2465780	2465785		0.003624
NC_000913	2465785	2465790		0.000621
NC_000913	2465790	2465795		0.000954
NC_000913	2465795	2465800		0.000638
NC_000913	2465800	2465805		0.000224
NC_000913	2465805	2465810		0.000141
NC_000913	2465810	2465815		0.000182
NC_000913	2465815	2465820		0.000199
NC_000913	2465820	2465825		0.000368
NC_000913	2465825	2465830		0.000423
NC_000913	2465830	2465835		0.000388
NC_000913	2465835	2465840		0.000389
NC_000913	2465840	2465845		0.005266
NC_000913	2465845	2465850		0.016782
NC_000913	2465850	2465855		0.018355
NC_000913	2465855	2465860		0.014853
NC_000913	2465860	2465865		0.015855
NC_000913	2465865	2465870		0.020030
NC_000913	2465870	2465875		0.017305
NC_000913	2465875	2465880		0.015530
NC_000913	2465880	2465885		0.011758
NC_000913	2465885	2465890		0.020350
NC_000913	2465890	2465895		0.032016
NC_000913	2465895	2465900		0.036598
NC_000913	2465900	2465905		0.064192
NC_000913	2465905	2465910		0.098660
NC_000913	2465910	2465915		0.125857
NC_000913	2465915	2465920		0.084259
NC_000913	2465920	2465925		0.073938
NC_000913	2465925	2465930		0.078867
NC_000913	2465930	2465935		0.076230
NC_000913	2465935	2465940		0.089737
NC_000913	2465940	2465945		0.108144
NC_000913	2465945	2465950		0.346403
NC_000913	2465950	2465955		0.334224
NC_000913	2465955	2465960		0.436270
NC_000913	2465960	2465965		0.403743
NC_000913	2465965	2465970		0.305148
NC_000913	2465970	2465975		0.351758
NC_000913	2465975	2465980		0.344185
NC_000913	2465980	2465985		0.370365
NC_000913	2465985	2465990		0.305324
NC_000913	2465990	2465995		0.520781
NC_000913	2465995	2466000		0.453614
NC_000913	2466000	2466005		0.849926
NC_000913	2466005	2466010		0.824583
NC_000913	2466010	2466015		0.249162
NC_000913	2466015	2466020		0.292886
NC_000913	2466020	2466025		0.483092
NC_000913	2466025	2466030		0.406673
NC_000913	2466030	2466035		0.565308
NC_000913	2466035	2466040		0.458003
NC_000913	2466040	2466045		0.508289
NC_000913	2466045	2466050		0.561730
NC_000913	2466050	2466055		0.622019
NC_000913	2466055	2466060		0.934090
NC_000913	2466060	2466065		1.006514
NC_000913	2466065	2466070		0.950122
NC_000913	2466070	2466075		1.023324
NC_000913	2466075	2466080		1.090493
NC_000913	2466080	2466085		1.216623
NC_000913	2466085	2466090		1.238853
NC_000913	2466090	2466095		1.187369
NC_000913	2466095	2466100		1.254741
NC_000913	2466100	2466105		1.059727
NC_000913	2466105	2466110		0.993550
NC_000913	2466110	2466115		0.958613
NC_000913	2466115	2466120		0.750805
NC_000913	2466120	2466125		0.640174
NC_000913	2466125	2466130		0.817587
NC_000913	2466130	2466135		1.000476
NC_000913	2466135	2466140		0.955258
NC_000913	2466140	2466145		1.100621
NC_000913	2466145	2466150		1.115864
NC_000913	2466150	2466155		1.011684
NC_000913	2466155	2466160		0.628708
NC_000913	2466160	2466165		0.283444
NC_000913	2466165	2466170		0.210252
NC_000913	2466170	2466175		0.307298
NC_000913	2466175	2466180		0.293831
NC_000913	2466180	2466185		0.233802
NC_000913	2466185	2466190		0.240099
NC_000913	2466190	2466195		0.172842
NC_000913	2466195	2466200		0.196473
NC_000913	2466200	2466205		0.196828
NC_000913	2466205	2466210		0.198149
NC_000913	2466210	2466215		0.189572
NC_000913	2466215	2466220		0.166853
NC_000913	2466220	2466225		0.219034
NC_000913	2466225	2466230		0.228561
NC_000913	2466230	2466235		0.234326
NC_000913	2466235	2466240		0.341066
NC_000913	2466240	2466245		0.436089
NC_000913	2466245	2466250		0.488735
NC_000913	2466250	2466255		1.103159
NC_000913	2466255	2466260		0.911106
NC_000913	2466260	2466265		1.030215
NC_000913	2466265	2466270		0.998695
NC_000913	2466270	2466275		0.917578
NC_000913	2466275	2466280		0.878236
NC_000913	2466280	2466285		0.957762
NC_000913	2466285	2466290		0.898165
NC_000913	2466290	2466295		0.902085
NC_000913	2466295	2466300		1.048418
NC_000913	2466300	2466305		1.055025
NC_000913	2466305	2466310		1.143028
NC_000913	2466310	2466315		1.227318
NC_000913	2466315	2466320		1.371138
NC_000913	2466320	2466325		1.460090
NC_000913	2466325	2466330		1.660128
NC_000913	2466330	2466335		5.819325
NC_000913	2466335	2466340		8.740894
NC_000913	2466340	2466345		9.753089
NC_000913	2466345	2466350		12.499170
NC_000913	2466350	2466355		14.775229
NC_000913	2466355	2466360		20.503941
NC_000913	2466360	2466365		23.804654
NC_000913	2466365	2466370		27.816944
NC_000913	2466370	2466375		27.760254
NC_000913	2466375	2466380		27.405350
NC_000913	2466380	2466385		28.354413
NC_000913	2466385	2466390		28.046137
NC_000913	2466390	2466395		24.262448
NC_000913	2466395	2466400		23.623267
NC_000913	2466400	2466405		21.526057
NC_000913	2466405	2466410		20.598324
NC_000913	2466410	2466415		19.320529
NC_000913	2466415	2466420		19.380598
NC_000913	2466420	2466425		19.412597
NC_000913	2466425	2466430		20.422803
NC_000913	2466430	2466435		22.115653
NC_000913	2466435	2466440		17.434863
NC_000913	2466440	2466445		16.950729
NC_000913	2466445	2466450		14.255646
NC_000913	2466450	2466455		14.548031
NC_000913	2466455	2466460		12.305073
NC_000913	2466460	2466465		10.014513
NC_000913	2466465	2466470		7.081636
NC_000913	2466470	2466475		5.857541
NC_000913	2466475	2466480		4.921371
NC_000913	2466480	2466485		4.595605
NC_000913	2466485	2466490		4.374211
NC_000913	2466490	2466495		4.230778
NC_000913	2466495	2466500		4.064303
NC_000913	2466500	2466505		4.242478
NC_000913	2466505	2466510		4.654002
NC_000913	2466510	2466515		4.366200
NC_000913	2466515	2466520		4.866041
NC_000913	2466520	2466525		4.509391
NC_000913	2466525	2466530		4.226118
NC_000913	2466530	2466535		3.020422
NC_000913	2466535	2466540		2.341449
NC_000913	2466540	2466545		2.242842
NC_000913	2466545	2466550		2.482253
NC_000913	2466550	2466555		2.100191
NC_000913	2466555	2466560		2.314889
NC_000913	2466560	2466565		1.586327
NC_000913	2466565	2466570		0.671262
NC_000913	2466570	2466575		0.371826
NC_000913	2466575	2466580		0.288428
NC_000913	2466580	2466585		0.290513
NC_000913	2466585	2466590		0.220268
NC_000913	2466590	2466595		0.208444
NC_000913	2466595	2466600		0.161824
NC_000913	2466600	2466605		0.178541
NC_000913	2466605	2466610		0.406875
NC_000913	2466610	2466615		0.184445
NC_000913	2466615	2466620		0.207061
NC_000913	2466620	2466625		0.283087
NC_000913	2466625	2466630		0.486636
NC_000913	2466630	2466635		0.300370
NC_000913	2466635	2466640		0.348347
NC_000913	2466640	2466645		0.333562
NC_000913	2466645	2466650		0.371646
NC_000913	2466650	2466655		0.412073
NC_000913	2466655	2466660		0.382613
NC_000913	2466660	2466665		0.342241
NC_000913	2466665	2466670		0.595196
NC_000913	2466670	2466675		0.550484
NC_000913	2466675	2466680		0.487102
NC_000913	2466680	2466685		0.500701
NC_000913	2466685	2466690		0.462828
NC_000913	2466690	2466695		0.434307
NC_000913	2466695	2466700		0.445045
NC_000913	2466700	2466705		0.412853
NC_000913	2466705	2466710		0.426375
NC_000913	2466710	2466715		0.439869
NC_000913	2466715	2466720		0.334147
NC_000913	2466720	2466725		0.417927
NC_000913	2466725	2466730		0.372545
NC_000913	2466730	2466735		0.377122
NC_000913	2466735	2466740		0.292135
NC_000913	2466740	2466745		0.250505
NC_000913	2466745	2466750		0.114683
NC_000913	2466750	2466755		0.093058
NC_000913	2466755	2466760		0.083678
NC_000913	2466760	2466765		0.054460
NC_000913	2466765	2466770		0.041498
NC_000913	2466770	2466775		0.032504
NC_000913	2466775	2466780		0.075083
NC_000913	2466780	2466785		0.092924
NC_000913	2466785	2466790		0.088904
NC_000913	2466790	2466795		0.068927
NC_000913	2466795	2466800		0.056641
NC_000913	2466800	2466805		0.036014
NC_000913	2466805	2466810		0.037748
NC_000913	2466810	2466815		0.024515
NC_000913	2466815	2466820		0.033448
NC_000913	2466820	2466825		0.045945
NC_000913	2466825	2466830		0.069223
NC_000913	2466830	2466835		0.057868
NC_000913	2466835	2466840		0.149358
NC_000913	2466840	2466845		0.106450
NC_000913	2466845	2466850		0.093662
NC_000913	2466850	2466855		0.100490
NC_000913	2466855	2466860		0.156613
NC_000913	2466860	2466865		0.222839
NC_000913	2466865	2466870		0.256639
NC_000913	2466870	2466875		0.412914
NC_000913	2466875	2466880		0.376416
NC_000913	2466880	2466885		0.272211
NC_000913	2466885	2466890		0.294065
NC_000913	2466890	2466895		0.169062
NC_000913	2466895	2466900		0.107922
NC_000913	2466900	2466905		0.115062
NC_000913	2466905	2466910		0.292945
NC_000913	2466910	2466915		0.298361
NC_000913	2466915	2466920		0.340826
NC_000913	2466920	2466925		0.441914
NC_000913	2466925	2466930		0.506996
NC_000913	2466930	2466935		0.697448
NC_000913	2466935	2466940		0.794229
NC_000913	2466940	2466945		0.753509
NC_000913	2466945	2466950		0.701357
NC_000913	2466950	2466955		0.716606
NC_000913	2466955	2466960		0.855520
NC_000913	2466960	2466965		0.882731
NC_000913	2466965	2466970		0.757123
NC_000913	2466970	2466975		0.615972
NC_000913	2466975	2466980		0.648629
NC_000913	2466980	2466985		0.910502
NC_000913	2466985	2466990		0.935572
NC_000913	2466990	2466995		0.270928
NC_000913	2466995	2467000		0.161667
NC_000913	2467000	2467005		0.140529
NC_000913	2467005	2467010		0.125849
NC_000913	2467010	2467015		0.128057
NC_000913	2467015	2467020		0.086618
NC_000913	2467020	2467025		0.063481
NC_000913	2467025	2467030		0.057290
NC_000913	2467030	2467035		0.021528
NC_000913	2467035	2467040		0.030676
NC_000913	2467040	2467045		0.046255
NC_000913	2467045	2467050		0.033226
NC_000913	2467050	2467055		0.145352
NC_000913	2467055	2467060		0.283745
NC_000913	2467060	2467065		0.488353
NC_000913	2467065	2467070		0.628082
NC_000913	2467070	2467075		0.597488
NC_000913	2467075	2467080		0.538515
NC_000913	2467080	2467085		0.285881
NC_000913	2467085	2467090		0.215471
NC_000913	2467090	2467095		0.209079
NC_000913	2467095	2467100		0.192103
NC_000913	2467100	2467105		0.200054
NC_000913	2467105	2467110		0.226936
NC_000913	2467110	2467115		0.328024
NC_000913	2467115	2467120		0.499845
NC_000913	2467120	2467125		0.383108
NC_000913	2467125	2467130		0.221911
NC_000913	2467130	2467135		0.195668
NC_000913	2467135	2467140		0.046051
NC_000913	2467140	2467145		0.046744
NC_000913	2467145	2467150		0.061799
NC_000913	2467150	2467155		0.080264
NC_000913	2467155	2467160		0.068683
NC_000913	2467160	2467165		0.057596
NC_000913	2467165	2467170		0.143957
NC_000913	2467170	2467175		0.267266
NC_000913	2467175	2467180		0.274341
NC_000913	2467180	2467185		0.240959
NC_000913	2467185	2467190		0.265924
NC_000913	2467190	2467195		0.270188
NC_000913	2467195	2467200		0.138383
NC_000913	2467200	2467205		0.145095
NC_000913	2467205	2467210		0.192361
NC_000913	2467210	2467215		0.129895
NC_000913	2467215	2467220		0.148398
NC_000913	2467220	2467225		0.156129
NC_000913	2467225	2467230		0.172564
NC_000913	2467230	2467235		0.195033
NC_000913	2467235	2467240		0.200821
NC_000913	2467240	2467245		0.210890
NC_000913	2467245	2467250		0.166888
NC_000913	2467250	2467255		0.157707
NC_000913	2467255	2467260		0.145541
NC_000913	2467260	2467265		0.148603
NC_000913	2467265	2467270		0.140088
NC_000913	2467270	2467275		0.114851
NC_000913	2467275	2467280		0.119398
NC_000913	2467280	2467285		0.146330
NC_000913	2467285	2467290		0.066746
NC_000913	2467290	2467295		0.050545
NC_000913	2467295	2467300		0.072279
NC_000913	2467300	2467305		0.186881
NC_000913	2467305	2467310		0.714611
NC_000913	2467310	2467315		0.754314
NC_000913	2467315	2467320		0.723072
NC_000913	2467320	2467325		0.883281
NC_000913	2467325	2467330		0.397300
NC_000913	2467330	2467335		0.336645
NC_000913	2467335	2467340		0.286111
NC_000913	2467340	2467345		0.400253
NC_000913	2467345	2467350		0.667845
NC_000913	2467350	2467355		0.450869
NC_000913	2467355	2467360		0.437719
NC_000913	2467360	2467365		0.483890
NC_000913	2467365	2467370		0.481013
NC_000913	2467370	2467375		0.334785
NC_000913	2467375	2467380		0.511987
NC_000913	2467380	2467385		0.332905
NC_000913	2467385	2467390		0.305095
NC_000913	2467390	2467395		0.334645
NC_000913	2467395	2467400		0.234100
NC_000913	2467400	2467405		0.064884
NC_000913	2467405	2467410		0.074875
NC_000913	2467410	2467415		0.057230
NC_000913	2467415	2467420		0.041086
NC_000913	2467420	2467425		0.036359
NC_000913	2467425	2467430		0.035406
NC_000913	2467430	2467435		0.023458
NC_000913	2467435	2467440		0.029263
NC_000913	2467440	2467445		0.012936
NC_000913	2467445	2467450		0.006860
NC_000913	2467450	2467455		0.011748
NC_000913	2467455	2467460		0.016103
NC_000913	2467460	2467465		0.012653
NC_000913	2467465	2467470		0.012114
NC_000913	2467470	2467475		0.017811
NC_000913	2467475	2467480		0.040439
NC_000913	2467480	2467485		0.097749
NC_000913	2467485	2467490		0.083141
NC_000913	2467490	2467495		0.057970
NC_000913	2467495	2467500		0.056776
NC_000913	2467500	2467505		0.082396
NC_000913	2467505	2467510		0.073472
NC_000913	2467510	2467515		0.072983
NC_000913	2467515	2467520		0.086312
NC_000913	2467520	2467525		0.108327
NC_000913	2467525	2467530		0.165630
NC_000913	2467530	2467535		0.371922
NC_000913	2467535	2467540		0.452147
NC_000913	2467540	2467545		0.508911
NC_000913	2467545	2467550		0.101949
NC_000913	2467550	2467555		0.113035
NC_000913	2467555	2467560		0.089777
NC_000913	2467560	2467565		0.079376
NC_000913	2467565	2467570		0.091474
NC_000913	2467570	2467575		0.080481
NC_000913	2467575	2467580		0.156010
NC_000913	2467580	2467585		0.275810
NC_000913	2467585	2467590		0.453005
NC_000913	2467590	2467595		0.375786
NC_000913	2467595	2467600		0.275241
NC_000913	2467600	2467605		0.234887
NC_000913	2467605	2467610		0.258646
NC_000913	2467610	2467615		0.240592
NC_000913	2467615	2467620		0.253050
NC_000913	2467620	2467625		0.230840
NC_000913	2467625	2467630		0.324406
NC_000913	2467630	2467635		0.360897
NC_000913	2467635	2467640		0.231794
NC_000913	2467640	2467645		0.268401
NC_000913	2467645	2467650		0.458243
NC_000913	2467650	2467655		0.215253
NC_000913	2467655	2467660		0.202306
NC_000913	2467660	2467665		0.181264
NC_000913	2467665	2467670		0.124706
NC_000913	2467670	2467675		0.121460
NC_000913	2467675	2467680		0.126608
NC_000913	2467680	2467685		0.137361
NC_000913	2467685	2467690		0.152172
NC_000913	2467690	2467695		0.232293
NC_000913	2467695	2467700		0.192893
NC_000913	2467700	2467705		0.268567
NC_000913	2467705	2467710		0.310223
NC_000913	2467710	2467715		0.553627
NC_000913	2467715	2467720		0.478901
NC_000913	2467720	2467725		0.157317
NC_000913	2467725	2467730		0.062441
NC_000913	2467730	2467735		0.048510
NC_000913	2467735	2467740		0.038483
NC_000913	2467740	2467745		0.019638
NC_000913	2467745	2467750		0.013529
NC_000913	2467750	2467755		0.012739
NC_000913	2467755	2467760		0.013360
NC_000913	2467760	2467765		0.018261
NC_000913	2467765	2467770		0.047986
NC_000913	2467770	2467775		0.090628
NC_000913	2467775	2467780		0.098303
NC_000913	2467780	2467785		0.170207
NC_000913	2467785	2467790		0.208882
NC_000913	2467790	2467795		0.249406
NC_000913	2467795	2467800		0.185871
NC_000913	2467800	2467805		0.197461
NC_000913	2467805	2467810		0.153646
NC_000913	2467810	2467815		0.139370
NC_000913	2467815	2467820		0.140485
NC_000913	2467820	2467825		0.130201
NC_000913	2467825	2467830		0.135638
NC_000913	2467830	2467835		0.114216
NC_000913	2467835	2467840		0.117146
NC_000913	2467840	2467845		0.118229
NC_000913	2467845	2467850		0.110887
NC_000913	2467850	2467855		0.074387
NC_000913	2467855	2467860		0.073131
NC_000913	2467860	2467865		0.050402
NC_000913	2467865	2467870		0.033551
NC_000913	2467870	2467875		0.019610
NC_000913	2467875	2467880		0.010734
NC_000913	2467880	2467885		0.016001
NC_000913	2467885	2467890		0.014959
NC_000913	2467890	2467895		0.025688
NC_000913	2467895	2467900		0.034921
NC_000913	2467900	2467905		0.044468
NC_000913	2467905	2467910		0.081255
NC_000913	2467910	2467915		0.086399
NC_000913	2467915	2467920		0.107086
NC_000913	2467920	2467925		0.126880
NC_000913	2467925	2467930		0.071397
NC_000913	2467930	2467935		0.155237
NC_000913	2467935	2467940		0.626859
NC_000913	2467940	2467945		0.927633
NC_000913	2467945	2467950		1.684478
NC_000913	2467950	2467955		0.946739
NC_000913	2467955	2467960		0.866476
NC_000913	2467960	2467965		0.659720
NC_000913	2467965	2467970		0.327126
NC_000913	2467970	2467975		0.320500
NC_000913	2467975	2467980		0.224047
NC_000913	2467980	2467985		0.136645
NC_000913	2467985	2467990		0.103772
NC_000913	2467990	2467995		0.077220
NC_000913	2467995	2468000		0.058478
NC_000913	2468000	2468005		0.117115
NC_000913	2468005	2468010		0.130458
NC_000913	2468010	2468015		0.272516
NC_000913	2468015	2468020		0.217450
NC_000913	2468020	2468025		0.317581
NC_000913	2468025	2468030		0.459050
NC_000913	2468030	2468035		0.144756
NC_000913	2468035	2468040		0.198398
NC_000913	2468040	2468045		0.295863
NC_000913	2468045	2468050		0.313685
NC_000913	2468050	2468055		0.412026
NC_000913	2468055	2468060		0.522173
NC_000913	2468060	2468065		1.258085
NC_000913	2468065	2468070		1.390993
NC_000913	2468070	2468075		1.405544
NC_000913	2468075	2468080		1.339017
NC_000913	2468080	2468085		1.232071
NC_000913	2468085	2468090		1.258305
NC_000913	2468090	2468095		0.914283
NC_000913	2468095	2468100		0.856756
NC_000913	2468100	2468105		0.810935
NC_000913	2468105	2468110		0.728196
NC_000913	2468110	2468115		0.408062
NC_000913	2468115	2468120		0.429479
NC_000913	2468120	2468125		0.349778
NC_000913	2468125	2468130		0.361393
NC_000913	2468130	2468135		0.281974
NC_000913	2468135	2468140		0.363700
NC_000913	2468140	2468145		0.613901
NC_000913	2468145	2468150		0.344201
NC_000913	2468150	2468155		0.184755
NC_000913	2468155	2468160		0.175487
NC_000913	2468160	2468165		0.129250
NC_000913	2468165	2468170		0.125578
NC_000913	2468170	2468175		0.116290
NC_000913	2468175	2468180		0.095411
NC_000913	2468180	2468185		0.081778
NC_000913	2468185	2468190		0.267404
NC_000913	2468190	2468195		0.233182
NC_000913	2468195	2468200		0.218763
NC_000913	2468200	2468205		0.162216
NC_000913	2468205	2468210		0.207841
NC_000913	2468210	2468215		0.236941
NC_000913	2468215	2468220		0.178814
NC_000913	2468220	2468225		0.212987
NC_000913	2468225	2468230		0.236358
NC_000913	2468230	2468235		0.152751
NC_000913	2468235	2468240		0.164092
NC_000913	2468240	2468245		0.286455
NC_000913	2468245	2468250		0.608285
NC_000913	2468250	2468255		0.386768
NC_000913	2468255	2468260		0.196398
NC_000913	2468260	2468265		0.244885
NC_000913	2468265	2468270		0.212917
NC_000913	2468270	2468275		0.145751
NC_000913	2468275	2468280		0.052731
NC_000913	2468280	2468285		0.039829
NC_000913	2468285	2468290		0.041436
NC_000913	2468290	2468295		0.038188
NC_000913	2468295	2468300		0.101544
NC_000913	2468300	2468305		0.080808
NC_000913	2468305	2468310		0.189543
NC_000913	2468310	2468315		0.470224
NC_000913	2468315	2468320		0.419975
NC_000913	2468320	2468325		0.458126
NC_000913	2468325	2468330		0.290780
NC_000913	2468330	2468335		0.021357
NC_000913	2468335	2468340		0.022166
NC_000913	2468340	2468345		0.027708
NC_000913	2468345	2468350		0.032050
NC_000913	2468350	2468355		0.034460
NC_000913	2468355	2468360		0.022104
NC_000913	2468360	2468365		0.265419
NC_000913	2468365	2468370		0.702675
NC_000913	2468370	2468375		1.132429
NC_000913	2468375	2468380		1.043054
NC_000913	2468380	2468385		1.120282
NC_000913	2468385	2468390		1.687831
NC_000913	2468390	2468395		1.551230
NC_000913	2468395	2468400		1.491580
NC_000913	2468400	2468405		1.152068
NC_000913	2468405	2468410		1.339467
NC_000913	2468410	2468415		1.686204
NC_000913	2468415	2468420		1.777138
NC_000913	2468420	2468425		1.750472
NC_000913	2468425	2468430		1.644352
NC_000913	2468430	2468435		1.089831
NC_000913	2468435	2468440		0.792693
NC_000913	2468440	2468445		0.768807
NC_000913	2468445	2468450		0.692047
NC_000913	2468450	2468455		0.521471
NC_000913	2468455	2468460		0.685031
NC_000913	2468460	2468465		0.668353
NC_000913	2468465	2468470		0.929052
NC_000913	2468470	2468475		1.083066
NC_000913	2468475	2468480		0.828220
NC_000913	2468480	2468485		0.687476
NC_000913	2468485	2468490		0.665064
NC_000913	2468490	2468495		0.567308
NC_000913	2468495	2468500		0.710144
NC_000913	2468500	2468505		0.643204
NC_000913	2468505	2468510		0.745260
NC_000913	2468510	2468515		0.877302
NC_000913	2468515	2468520		2.112499
NC_000913	2468520	2468525		2.709369
NC_000913	2468525	2468530		3.028602
NC_000913	2468530	2468535		2.346267
NC_000913	2468535	2468540		2.002924
NC_000913	2468540	2468545		1.778977
NC_000913	2468545	2468550		1.971336
NC_000913	2468550	2468555		1.986708
NC_000913	2468555	2468560		2.032819
NC_000913	2468560	2468565		2.024047
NC_000913	2468565	2468570		2.131757
NC_000913	2468570	2468575		1.859277
NC_000913	2468575	2468580		1.874145
NC_000913	2468580	2468585		1.531885
NC_000913	2468585	2468590		1.604208
NC_000913	2468590	2468595		1.816982
NC_000913	2468595	2468600		1.769135
NC_000913	2468600	2468605		1.805025
NC_000913	2468605	2468610		1.407364
NC_000913	2468610	2468615		1.460763
NC_000913	2468615	2468620		1.458039
NC_000913	2468620	2468625		1.360815
NC_000913	2468625	2468630		0.943123
NC_000913	2468630	2468635		0.906807
NC_000913	2468635	2468640		0.955218
NC_000913	2468640	2468645		0.730577
NC_000913	2468645	2468650		0.849833
NC_000913	2468650	2468655		0.899709
NC_000913	2468655	2468660		1.225441
NC_000913	2468660	2468665		1.567944
NC_000913	2468665	2468670		2.884283
NC_000913	2468670	2468675		2.124614
NC_000913	2468675	2468680		1.804907
NC_000913	2468680	2468685		1.304435
NC_000913	2468685	2468690		1.096323
NC_000913	2468690	2468695		1.054436
NC_000913	2468695	2468700		0.971022
NC_000913	2468700	2468705		1.052466
NC_000913	2468705	2468710		1.371736
NC_000913	2468710	2468715		1.627563
NC_000913	2468715	2468720		1.637871
NC_000913	2468720	2468725		1.667823
NC_000913	2468725	2468730		1.257345
NC_000913	2468730	2468735		1.405409
NC_000913	2468735	2468740		1.224558
NC_000913	2468740	2468745		1.338270
NC_000913	2468745	2468750		0.847621
NC_000913	2468750	2468755		0.722834
NC_000913	2468755	2468760		0.986330
NC_000913	2468760	2468765		0.970696
NC_000913	2468765	2468770		1.024271
NC_000913	2468770	2468775		1.011741
NC_000913	2468775	2468780		0.988883
NC_000913	2468780	2468785		1.467919
NC_000913	2468785	2468790		1.390172
NC_000913	2468790	2468795		2.545576
NC_000913	2468795	2468800		2.244066
NC_000913	2468800	2468805		2.087230
NC_000913	2468805	2468810		2.491405
NC_000913	2468810	2468815		2.906793
NC_000913	2468815	2468820		2.821524
NC_000913	2468820	2468825		2.876104
NC_000913	2468825	2468830		3.292786
NC_000913	2468830	2468835		2.974571
NC_000913	2468835	2468840		2.672051
NC_000913	2468840	2468845		2.500203
NC_000913	2468845	2468850		2.827765
NC_000913	2468850	2468855		2.914346
NC_000913	2468855	2468860		2.878195
NC_000913	2468860	2468865		3.042512
NC_000913	2468865	2468870		3.374010
NC_000913	2468870	2468875		2.296443
NC_000913	2468875	2468880		2.122765
NC_000913	2468880	2468885		2.222950
NC_000913	2468885	2468890		2.167937
NC_000913	2468890	2468895		2.186174
NC_000913	2468895	2468900		2.658902
NC_000913	2468900	2468905		2.759202
NC_000913	2468905	2468910		2.627771
NC_000913	2468910	2468915		2.403695
NC_000913	2468915	2468920		2.134262
NC_000913	2468920	2468925		2.175978
NC_000913	2468925	2468930		2.068326
NC_000913	2468930	2468935		2.248449
NC_000913	2468935	2468940		2.525671
NC_000913	2468940	2468945		3.209021
NC_000913	2468945	2468950		3.167640
NC_000913	2468950	2468955		2.948357
NC_000913	2468955	2468960		3.145606
NC_000913	2468960	2468965		3.654236
NC_000913	2468965	2468970		4.054446
NC_000913	2468970	2468975		5.962633
NC_000913	2468975	2468980		6.798763
NC_000913	2468980	2468985		6.737139
NC_000913	2468985	2468990		6.259602
NC_000913	2468990	2468995		6.175564
NC_000913	2468995	2469000		6.566361
NC_000913	2469000	2469005		6.157608
NC_000913	2469005	2469010		6.412405
NC_000913	2469010	2469015		6.603223
NC_000913	2469015	2469020		6.753460
NC_000913	2469020	2469025		5.990293
NC_000913	2469025	2469030		6.425084
NC_000913	2469030	2469035		5.846876
NC_000913	2469035	2469040		6.291312
NC_000913	2469040	2469045		6.744275
NC_000913	2469045	2469050		7.088927
NC_000913	2469050	2469055		6.768944
NC_000913	2469055	2469060		6.837378
NC_000913	2469060	2469065		7.968201
NC_000913	2469065	2469070		7.998126
NC_000913	2469070	2469075		7.407224
NC_000913	2469075	2469080		4.388332
NC_000913	2469080	2469085		4.541834
NC_000913	2469085	2469090		4.270070
NC_000913	2469090	2469095		4.073509
NC_000913	2469095	2469100		3.939780
NC_000913	2469100	2469105		3.827697
NC_000913	2469105	2469110		3.723141
NC_000913	2469110	2469115		4.284200
NC_000913	2469115	2469120		4.993857
NC_000913	2469120	2469125		4.451806
NC_000913	2469125	2469130		4.166882
NC_000913	2469130	2469135		3.967220
NC_000913	2469135	2469140		5.456891
NC_000913	2469140	2469145		5.632758
NC_000913	2469145	2469150		4.956495
NC_000913	2469150	2469155		4.548349
NC_000913	2469155	2469160		2.893288
NC_000913	2469160	2469165		2.806634
NC_000913	2469165	2469170		2.718543
NC_000913	2469170	2469175		2.141191
NC_000913	2469175	2469180		2.256848
NC_000913	2469180	2469185		2.106114
NC_000913	2469185	2469190		2.009761
NC_000913	2469190	2469195		2.358705
NC_000913	2469195	2469200		3.333585
NC_000913	2469200	2469205		3.208803
NC_000913	2469205	2469210		3.381160
NC_000913	2469210	2469215		4.585556
NC_000913	2469215	2469220		4.437407
NC_000913	2469220	2469225		4.108122
NC_000913	2469225	2469230		4.145809
NC_000913	2469230	2469235		4.470475
NC_000913	2469235	2469240		4.578935
NC_000913	2469240	2469245		4.542192
NC_000913	2469245	2469250		5.309916
NC_000913	2469250	2469255		4.795854
NC_000913	2469255	2469260		4.795307
NC_000913	2469260	2469265		5.871097
NC_000913	2469265	2469270		6.477193
NC_000913	2469270	2469275		5.525504
NC_000913	2469275	2469280		4.459511
NC_000913	2469280	2469285		4.897770
NC_000913	2469285	2469290		4.439884
NC_000913	2469290	2469295		2.940817
NC_000913	2469295	2469300		3.263341
NC_000913	2469300	2469305		3.060510
NC_000913	2469305	2469310		2.034386
NC_000913	2469310	2469315		1.733040
NC_000913	2469315	2469320		2.506749
NC_000913	2469320	2469325		2.862525
NC_000913	2469325	2469330		3.327796
NC_000913	2469330	2469335		2.354968
NC_000913	2469335	2469340		3.340785
NC_000913	2469340	2469345		4.593188
NC_000913	2469345	2469350		4.432944
NC_000913	2469350	2469355		4.701784
NC_000913	2469355	2469360		4.294666
NC_000913	2469360	2469365		5.625482
NC_000913	2469365	2469370		6.796314
NC_000913	2469370	2469375		6.190311
NC_000913	2469375	2469380		6.736276
NC_000913	2469380	2469385		5.377321
NC_000913	2469385	2469390		5.376660
NC_000913	2469390	2469395		5.376804
NC_000913	2469395	2469400		5.365847
NC_000913	2469400	2469405		4.890321
NC_000913	2469405	2469410		4.542486
NC_000913	2469410	2469415		4.359936
NC_000913	2469415	2469420		4.824353
NC_000913	2469420	2469425		3.900698
NC_000913	2469425	2469430		4.180068
NC_000913	2469430	2469435		4.262040
NC_000913	2469435	2469440		4.609979
NC_000913	2469440	2469445		6.163011
NC_000913	2469445	2469450		3.673206
NC_000913	2469450	2469455		4.216673
NC_000913	2469455	2469460		2.408828
NC_000913	2469460	2469465		2.237202
NC_000913	2469465	2469470		2.433338
NC_000913	2469470	2469475		2.370241
NC_000913	2469475	2469480		2.015118
NC_000913	2469480	2469485		2.446082
NC_000913	2469485	2469490		2.666424
NC_000913	2469490	2469495		5.007617
NC_000913	2469495	2469500		6.301612
NC_000913	2469500	2469505		6.479434
NC_000913	2469505	2469510		4.555425
NC_000913	2469510	2469515		3.237052
NC_000913	2469515	2469520		3.699693
NC_000913	2469520	2469525		3.821810
NC_000913	2469525	2469530		3.710935
NC_000913	2469530	2469535		3.303814
NC_000913	2469535	2469540		3.711742
NC_000913	2469540	2469545		3.861316
NC_000913	2469545	2469550		4.884519
NC_000913	2469550	2469555		4.977555
NC_000913	2469555	2469560		4.960296
NC_000913	2469560	2469565		4.204936
NC_000913	2469565	2469570		4.069925
NC_000913	2469570	2469575		4.043065
NC_000913	2469575	2469580		4.133024
NC_000913	2469580	2469585		4.072234
NC_000913	2469585	2469590		3.586187
NC_000913	2469590	2469595		3.555764
NC_000913	2469595	2469600		3.657933
NC_000913	2469600	2469605		3.735308
NC_000913	2469605	2469610		3.962000
NC_000913	2469610	2469615		2.251105
NC_000913	2469615	2469620		2.636197
NC_000913	2469620	2469625		2.218043
NC_000913	2469625	2469630		1.631219
NC_000913	2469630	2469635		1.716011
NC_000913	2469635	2469640		1.868256
NC_000913	2469640	2469645		2.130775
NC_000913	2469645	2469650		2.205237
NC_000913	2469650	2469655		2.137508
NC_000913	2469655	2469660		2.140405
NC_000913	2469660	2469665		2.835094
NC_000913	2469665	2469670		3.459446
NC_000913	2469670	2469675		3.411995
NC_000913	2469675	2469680		3.710513
NC_000913	2469680	2469685		3.870124
NC_000913	2469685	2469690		4.685184
NC_000913	2469690	2469695		5.028220
NC_000913	2469695	2469700		4.063120
NC_000913	2469700	2469705		3.951857
NC_000913	2469705	2469710		7.244305
NC_000913	2469710	2469715		6.674679
NC_000913	2469715	2469720		5.711906
NC_000913	2469720	2469725		3.792950
NC_000913	2469725	2469730		4.500426
NC_000913	2469730	2469735		4.537207
NC_000913	2469735	2469740		4.256627
NC_000913	2469740	2469745		4.862463
NC_000913	2469745	2469750		5.801127
NC_000913	2469750	2469755		5.562475
NC_000913	2469755	2469760		4.502891
NC_000913	2469760	2469765		4.019761
NC_000913	2469765	2469770		3.982459
NC_000913	2469770	2469775		3.289376
NC_000913	2469775	2469780		3.386832
NC_000913	2469780	2469785		3.357566
NC_000913	2469785	2469790		3.323651
NC_000913	2469790	2469795		4.198237
NC_000913	2469795	2469800		4.428623
NC_000913	2469800	2469805		4.624399
NC_000913	2469805	2469810		4.302035
NC_000913	2469810	2469815		3.923476
NC_000913	2469815	2469820		3.160708
NC_000913	2469820	2469825		2.340191
NC_000913	2469825	2469830		3.102735
NC_000913	2469830	2469835		3.388388
NC_000913	2469835	2469840		2.795774
NC_000913	2469840	2469845		2.491081
NC_000913	2469845	2469850		2.924228
NC_000913	2469850	2469855		3.864953
NC_000913	2469855	2469860		4.183213
NC_000913	2469860	2469865		4.121378
NC_000913	2469865	2469870		4.422991
NC_000913	2469870	2469875		3.878347
NC_000913	2469875	2469880		4.206982
NC_000913	2469880	2469885		4.134862
NC_000913	2469885	2469890		4.418955
NC_000913	2469890	2469895		3.906044
NC_000913	2469895	2469900		3.780294
NC_000913	2469900	2469905		2.813206
NC_000913	2469905	2469910		2.236564
NC_000913	2469910	2469915		2.256002
NC_000913	2469915	2469920		2.325905
NC_000913	2469920	2469925		2.407616
NC_000913	2469925	2469930		2.822960
NC_000913	2469930	2469935		3.392257
NC_000913	2469935	2469940		3.593553
NC_000913	2469940	2469945		3.771676
NC_000913	2469945	2469950		3.146667
NC_000913	2469950	2469955		3.217323
NC_000913	2469955	2469960		2.294185
NC_000913	2469960	2469965		1.545274
NC_000913	2469965	2469970		1.482764
NC_000913	2469970	2469975		1.267956
NC_000913	2469975	2469980		1.120717
NC_000913	2469980	2469985		1.179252
NC_000913	2469985	2469990		1.108476
NC_000913	2469990	2469995		1.478845
NC_000913	2469995	2470000		2.056039
NC_000913	2470000	2470005		3.106779
NC_000913	2470005	2470010		4.289348
NC_000913	2470010	2470015		3.848181
NC_000913	2470015	2470020		3.754035
NC_000913	2470020	2470025		3.010114
NC_000913	2470025	2470030		2.830333
NC_000913	2470030	2470035		2.568269
NC_000913	2470035	2470040		1.984795
NC_000913	2470040	2470045		1.457060
NC_000913	2470045	2470050		1.340728
NC_000913	2470050	2470055		1.491593
NC_000913	2470055	2470060		1.199778
NC_000913	2470060	2470065		1.167605
NC_000913	2470065	2470070		1.371244
NC_000913	2470070	2470075		1.187704
NC_000913	2470075	2470080		1.845525
NC_000913	2470080	2470085		1.200364
NC_000913	2470085	2470090		0.963435
NC_000913	2470090	2470095		0.439084
NC_000913	2470095	2470100		0.358777
NC_000913	2470100	2470105		0.388342
NC_000913	2470105	2470110		0.320571
NC_000913	2470110	2470115		0.251451
NC_000913	2470115	2470120		0.268535
NC_000913	2470120	2470125		0.803449
NC_000913	2470125	2470130		0.489551
NC_000913	2470130	2470135		0.489612
NC_000913	2470135	2470140		0.492426
NC_000913	2470140	2470145		0.469528
NC_000913	2470145	2470150		0.797464
NC_000913	2470150	2470155		1.146387
NC_000913	2470155	2470160		0.946418
NC_000913	2470160	2470165		0.457824
NC_000913	2470165	2470170		0.980505
NC_000913	2470170	2470175		1.196052
NC_000913	2470175	2470180		2.361153
NC_000913	2470180	2470185		3.012824
NC_000913	2470185	2470190		2.403287
NC_000913	2470190	2470195		1.014174
NC_000913	2470195	2470200		0.649558
NC_000913	2470200	2470205		0.358136
NC_000913	2470205	2470210		0.183664
NC_000913	2470210	2470215		0.016253
NC_000913	2470215	2470220		0.022136
NC_000913	2470220	2470225		0.050759
NC_000913	2470225	2470230		0.025579
NC_000913	2470230	2470235		0.106132
NC_000913	2470235	2470240		0.763223
NC_000913	2470240	2470245		1.158414
NC_000913	2470245	2470250		0.452072
NC_000913	2470250	2470255		1.332049
NC_000913	2470255	2470260		1.935246
NC_000913	2470260	2470265		1.462576
NC_000913	2470265	2470270		2.526008
NC_000913	2470270	2470275		3.245843
NC_000913	2470275	2470280		2.644797
NC_000913	2470280	2470285		2.463452
NC_000913	2470285	2470290		2.622531
NC_000913	2470290	2470295		2.002557
NC_000913	2470295	2470300		2.127449
NC_000913	2470300	2470305		3.189203
NC_000913	2470305	2470310		3.316517
NC_000913	2470310	2470315		3.580945
NC_000913	2470315	2470320		3.769352
NC_000913	2470320	2470325		4.042313
NC_000913	2470325	2470330		4.268736
NC_000913	2470330	2470335		4.519457
NC_000913	2470335	2470340		5.562222
NC_000913	2470340	2470345		5.246918
NC_000913	2470345	2470350		5.728475
NC_000913	2470350	2470355		5.913027
NC_000913	2470355	2470360		5.579809
NC_000913	2470360	2470365		5.235419
NC_000913	2470365	2470370		5.878133
NC_000913	2470370	2470375		5.990234
NC_000913	2470375	2470380		6.948642
NC_000913	2470380	2470385		6.560923
NC_000913	2470385	2470390		6.705859
NC_000913	2470390	2470395		7.409469
NC_000913	2470395	2470400		8.307724
NC_000913	2470400	2470405		8.694262
NC_000913	2470405	2470410		8.232023
NC_000913	2470410	2470415		8.858575
NC_000913	2470415	2470420		9.485602
NC_000913	2470420	2470425		10.575739
NC_000913	2470425	2470430		10.243199
NC_000913	2470430	2470435		7.058114
NC_000913	2470435	2470440		7.178794
NC_000913	2470440	2470445		5.554660
NC_000913	2470445	2470450		3.539427
NC_000913	2470450	2470455		3.476822
NC_000913	2470455	2470460		3.430851
NC_000913	2470460	2470465		3.253777
NC_000913	2470465	2470470		3.828577
NC_000913	2470470	2470475		3.916837
NC_000913	2470475	2470480		4.003916
NC_000913	2470480	2470485		3.348020
NC_000913	2470485	2470490		2.425643
NC_000913	2470490	2470495		2.277339
NC_000913	2470495	2470500		2.179781
NC_000913	2470500	2470505		2.041933
NC_000913	2470505	2470510		1.905154
NC_000913	2470510	2470515		1.722447
NC_000913	2470515	2470520		1.570085
NC_000913	2470520	2470525		1.530674
NC_000913	2470525	2470530		1.274100
NC_000913	2470530	2470535		1.130719
NC_000913	2470535	2470540		0.866301
NC_000913	2470540	2470545		0.721502
NC_000913	2470545	2470550		0.674375
NC_000913	2470550	2470555		0.496813
NC_000913	2470555	2470560		0.551056
NC_000913	2470560	2470565		0.470363
NC_000913	2470565	2470570		0.348295
NC_000913	2470570	2470575		0.184099
NC_000913	2470575	2470580		0.177982
NC_000913	2470580	2470585		0.144583
NC_000913	2470585	2470590		0.159609
NC_000913	2470590	2470595		0.288686
NC_000913	2470595	2470600		0.234525
NC_000913	2470600	2470605		0.253835
NC_000913	2470605	2470610		0.211577
NC_000913	2470610	2470615		0.240577
NC_000913	2470615	2470620		0.180139
NC_000913	2470620	2470625		0.155840
NC_000913	2470625	2470630		0.147586
NC_000913	2470630	2470635		0.210496
NC_000913	2470635	2470640		0.176957
NC_000913	2470640	2470645		0.241238
NC_000913	2470645	2470650		0.296903
NC_000913	2470650	2470655		0.307303
NC_000913	2470655	2470660		0.312807
NC_000913	2470660	2470665		0.316783
NC_000913	2470665	2470670		0.324434
NC_000913	2470670	2470675		0.380513
NC_000913	2470675	2470680		0.459427
NC_000913	2470680	2470685		0.672170
NC_000913	2470685	2470690		0.784311
NC_000913	2470690	2470695		0.432125
NC_000913	2470695	2470700		0.861211
NC_000913	2470700	2470705		1.206150
NC_000913	2470705	2470710		1.235618
NC_000913	2470710	2470715		0.814242
NC_000913	2470715	2470720		1.160220
NC_000913	2470720	2470725		0.996075
NC_000913	2470725	2470730		0.599324
NC_000913	2470730	2470735		0.473584
NC_000913	2470735	2470740		0.455957
NC_000913	2470740	2470745		0.480053
NC_000913	2470745	2470750		0.425902
NC_000913	2470750	2470755		0.371322
NC_000913	2470755	2470760		0.366303
NC_000913	2470760	2470765		0.369321
NC_000913	2470765	2470770		0.379490
NC_000913	2470770	2470775		0.431474
NC_000913	2470775	2470780		0.410780
NC_000913	2470780	2470785		0.383628
NC_000913	2470785	2470790		0.351005
NC_000913	2470790	2470795		0.303433
NC_000913	2470795	2470800		0.330038
NC_000913	2470800	2470805		0.355006
NC_000913	2470805	2470810		0.382986
NC_000913	2470810	2470815		0.392891
NC_000913	2470815	2470820		0.462303
NC_000913	2470820	2470825		0.501198
NC_000913	2470825	2470830		0.714382
NC_000913	2470830	2470835		0.938957
NC_000913	2470835	2470840		0.938515
NC_000913	2470840	2470845		0.545143
NC_000913	2470845	2470850		0.996416
NC_000913	2470850	2470855		0.966811
NC_000913	2470855	2470860		0.557471
NC_000913	2470860	2470865		0.577365
NC_000913	2470865	2470870		0.481683
NC_000913	2470870	2470875		0.449508
NC_000913	2470875	2470880		0.502810
NC_000913	2470880	2470885		0.480006
NC_000913	2470885	2470890		0.507491
NC_000913	2470890	2470895		0.455354
NC_000913	2470895	2470900		0.491130
NC_000913	2470900	2470905		0.431754
NC_000913	2470905	2470910		0.457875
NC_000913	2470910	2470915		0.477363
NC_000913	2470915	2470920		0.491534
NC_000913	2470920	2470925		0.491874
NC_000913	2470925	2470930		0.513446
NC_000913	2470930	2470935		1.004786
NC_000913	2470935	2470940		1.215054
NC_000913	2470940	2470945		1.659874
NC_000913	2470945	2470950		1.878626
NC_000913	2470950	2470955		1.417322
NC_000913	2470955	2470960		1.272209
NC_000913	2470960	2470965		1.203901
NC_000913	2470965	2470970		1.069478
NC_000913	2470970	2470975		0.969790
NC_000913	2470975	2470980		0.793039
NC_000913	2470980	2470985		0.790022
NC_000913	2470985	2470990		0.730634
NC_000913	2470990	2470995		0.652602
NC_000913	2470995	2471000		0.650684
NC_000913	2471000	2471005		0.815039
NC_000913	2471005	2471010		0.948834
NC_000913	2471010	2471015		1.300611
NC_000913	2471015	2471020		1.102157
NC_000913	2471020	2471025		1.175864
NC_000913	2471025	2471030		1.212722
NC_000913	2471030	2471035		1.359016
NC_000913	2471035	2471040		2.195783
NC_000913	2471040	2471045		2.531388
NC_000913	2471045	2471050		2.543409
NC_000913	2471050	2471055		2.990371
NC_000913	2471055	2471060		4.038392
NC_000913	2471060	2471065		3.180865
NC_000913	2471065	2471070		2.607607
NC_000913	2471070	2471075		2.433086
NC_000913	2471075	2471080		2.161691
NC_000913	2471080	2471085		1.811481
NC_000913	2471085	2471090		1.679804
NC_000913	2471090	2471095		1.660944
NC_000913	2471095	2471100		1.687029
NC_000913	2471100	2471105		1.636449
NC_000913	2471105	2471110		1.663760
NC_000913	2471110	2471115		2.017658
NC_000913	2471115	2471120		1.733980
NC_000913	2471120	2471125		1.288417
NC_000913	2471125	2471130		1.276543
NC_000913	2471130	2471135		1.188657
NC_000913	2471135	2471140		0.776907
NC_000913	2471140	2471145		0.884222
NC_000913	2471145	2471150		0.894219
NC_000913	2471150	2471155		0.911379
NC_000913	2471155	2471160		0.941650
NC_000913	2471160	2471165		1.291036
NC_000913	2471165	2471170		1.225352
NC_000913	2471170	2471175		1.534133
NC_000913	2471175	2471180		1.616493
NC_000913	2471180	2471185		0.947531
NC_000913	2471185	2471190		0.802005
NC_000913	2471190	2471195		0.830310
NC_000913	2471195	2471200		0.821312
NC_000913	2471200	2471205		0.661188
NC_000913	2471205	2471210		0.545635
NC_000913	2471210	2471215		0.624359
NC_000913	2471215	2471220		0.690693
NC_000913	2471220	2471225		0.809783
NC_000913	2471225	2471230		0.885516
NC_000913	2471230	2471235		1.133093
NC_000913	2471235	2471240		1.478438
NC_000913	2471240	2471245		2.286321
NC_000913	2471245	2471250		3.209238
NC_000913	2471250	2471255		4.945911
NC_000913	2471255	2471260		4.506429
NC_000913	2471260	2471265		4.407163
NC_000913	2471265	2471270		1.606878
NC_000913	2471270	2471275		0.560778
NC_000913	2471275	2471280		0.542055
NC_000913	2471280	2471285		0.471340
NC_000913	2471285	2471290		0.365518
NC_000913	2471290	2471295		0.324445
NC_000913	2471295	2471300		0.412153
NC_000913	2471300	2471305		0.597282
NC_000913	2471305	2471310		0.762767
NC_000913	2471310	2471315		0.890648
NC_000913	2471315	2471320		0.774572
NC_000913	2471320	2471325		0.988989
NC_000913	2471325	2471330		1.054753
NC_000913	2471330	2471335		1.023903
NC_000913	2471335	2471340		0.946324
NC_000913	2471340	2471345		0.727153
NC_000913	2471345	2471350		0.669803
NC_000913	2471350	2471355		0.629711
NC_000913	2471355	2471360		0.664765
NC_000913	2471360	2471365		0.582647
NC_000913	2471365	2471370		0.557456
NC_000913	2471370	2471375		0.532960
NC_000913	2471375	2471380		0.593757
NC_000913	2471380	2471385		0.760803
NC_000913	2471385	2471390		0.948931
NC_000913	2471390	2471395		0.946804
NC_000913	2471395	2471400		1.039721
NC_000913	2471400	2471405		1.684815
NC_000913	2471405	2471410		1.691182
NC_000913	2471410	2471415		1.394264
NC_000913	2471415	2471420		1.054273
NC_000913	2471420	2471425		0.650054
NC_000913	2471425	2471430		0.401254
NC_000913	2471430	2471435		0.334468
NC_000913	2471435	2471440		0.428294
NC_000913	2471440	2471445		0.433926
NC_000913	2471445	2471450		0.426428
NC_000913	2471450	2471455		0.440570
NC_000913	2471455	2471460		0.846671
NC_000913	2471460	2471465		1.037251
NC_000913	2471465	2471470		1.403837
NC_000913	2471470	2471475		1.439735
NC_000913	2471475	2471480		1.212511
NC_000913	2471480	2471485		1.221157
NC_000913	2471485	2471490		1.486102
NC_000913	2471490	2471495		1.111111
NC_000913	2471495	2471500		0.969250
NC_000913	2471500	2471505		0.989202
NC_000913	2471505	2471510		1.480773
NC_000913	2471510	2471515		2.615755
NC_000913	2471515	2471520		2.663991
NC_000913	2471520	2471525		2.732218
NC_000913	2471525	2471530		2.562957
NC_000913	2471530	2471535		2.871473
NC_000913	2471535	2471540		2.536675
NC_000913	2471540	2471545		1.892812
NC_000913	2471545	2471550		1.449678
NC_000913	2471550	2471555		1.530767
NC_000913	2471555	2471560		1.087540
NC_000913	2471560	2471565		0.773575
NC_000913	2471565	2471570		0.791868
NC_000913	2471570	2471575		0.922373
NC_000913	2471575	2471580		1.040761
NC_000913	2471580	2471585		0.995056
NC_000913	2471585	2471590		0.934630
NC_000913	2471590	2471595		1.082796
NC_000913	2471595	2471600		1.396922
NC_000913	2471600	2471605		2.002950
NC_000913	2471605	2471610		2.066599
NC_000913	2471610	2471615		2.069791
NC_000913	2471615	2471620		2.259845
NC_000913	2471620	2471625		3.462348
NC_000913	2471625	2471630		3.597463
NC_000913	2471630	2471635		3.806180
NC_000913	2471635	2471640		4.112758
NC_000913	2471640	2471645		4.807769
NC_000913	2471645	2471650		2.860350
NC_000913	2471650	2471655		2.703679
NC_000913	2471655	2471660		2.134619
NC_000913	2471660	2471665		2.089855
NC_000913	2471665	2471670		2.061873
NC_000913	2471670	2471675		1.868351
NC_000913	2471675	2471680		1.880742
NC_000913	2471680	2471685		1.785491
NC_000913	2471685	2471690		2.829900
NC_000913	2471690	2471695		2.883725
NC_000913	2471695	2471700		3.339180
NC_000913	2471700	2471705		3.885782
NC_000913	2471705	2471710		3.247774
NC_000913	2471710	2471715		2.453394
NC_000913	2471715	2471720		1.573793
NC_000913	2471720	2471725		1.512402
NC_000913	2471725	2471730		1.330906
NC_000913	2471730	2471735		1.133667
NC_000913	2471735	2471740		0.914779
NC_000913	2471740	2471745		0.929360
NC_000913	2471745	2471750		0.898522
NC_000913	2471750	2471755		1.101517
NC_000913	2471755	2471760		1.324441
NC_000913	2471760	2471765		2.313927
NC_000913	2471765	2471770		2.338431
NC_000913	2471770	2471775		2.014084
NC_000913	2471775	2471780		3.756480
NC_000913	2471780	2471785		3.017958
NC_000913	2471785	2471790		2.723838
NC_000913	2471790	2471795		2.139298
NC_000913	2471795	2471800		2.017787
NC_000913	2471800	2471805		1.947755
NC_000913	2471805	2471810		0.869846
NC_000913	2471810	2471815		0.783868
NC_000913	2471815	2471820		0.735238
NC_000913	2471820	2471825		0.780150
NC_000913	2471825	2471830		0.768004
NC_000913	2471830	2471835		0.767798
NC_000913	2471835	2471840		0.677802
NC_000913	2471840	2471845		0.271238
NC_000913	2471845	2471850		0.287305
NC_000913	2471850	2471855		0.199057
NC_000913	2471855	2471860		0.106009
NC_000913	2471860	2471865		0.100231
NC_000913	2471865	2471870		0.106993
NC_000913	2471870	2471875		0.116947
NC_000913	2471875	2471880		0.175567
NC_000913	2471880	2471885		0.329032
NC_000913	2471885	2471890		0.372630
NC_000913	2471890	2471895		0.688865
NC_000913	2471895	2471900		0.847859
NC_000913	2471900	2471905		0.877072
NC_000913	2471905	2471910		0.666994
NC_000913	2471910	2471915		0.653155
NC_000913	2471915	2471920		0.562680
NC_000913	2471920	2471925		0.546825
NC_000913	2471925	2471930		0.621703
NC_000913	2471930	2471935		0.621499
NC_000913	2471935	2471940		0.653524
NC_000913	2471940	2471945		0.311270
NC_000913	2471945	2471950		0.304276
NC_000913	2471950	2471955		0.340913
NC_000913	2471955	2471960		0.331397
NC_000913	2471960	2471965		0.218256
NC_000913	2471965	2471970		0.140566
NC_000913	2471970	2471975		0.129260
NC_000913	2471975	2471980		0.137493
NC_000913	2471980	2471985		0.202839
NC_000913	2471985	2471990		0.224767
NC_000913	2471990	2471995		0.359465
NC_000913	2471995	2472000		0.568160
NC_000913	2472000	2472005		0.639550
NC_000913	2472005	2472010		0.671169
NC_000913	2472010	2472015		0.725372
NC_000913	2472015	2472020		0.764490
NC_000913	2472020	2472025		0.760106
NC_000913	2472025	2472030		0.703220
NC_000913	2472030	2472035		0.655836
NC_000913	2472035	2472040		0.436453
NC_000913	2472040	2472045		0.387569
NC_000913	2472045	2472050		0.374882
NC_000913	2472050	2472055		0.366917
NC_000913	2472055	2472060		0.396519
NC_000913	2472060	2472065		0.494550
NC_000913	2472065	2472070		0.173200
NC_000913	2472070	2472075		0.262083
NC_000913	2472075	2472080		0.422026
NC_000913	2472080	2472085		0.367325
NC_000913	2472085	2472090		0.247878
NC_000913	2472090	2472095		0.372181
NC_000913	2472095	2472100		0.313487
NC_000913	2472100	2472105		0.308126
NC_000913	2472105	2472110		0.309815
NC_000913	2472110	2472115		0.291888
NC_000913	2472115	2472120		0.346490
NC_000913	2472120	2472125		0.303509
NC_000913	2472125	2472130		0.258296
NC_000913	2472130	2472135		0.340527
NC_000913	2472135	2472140		0.513475
NC_000913	2472140	2472145		0.503040
NC_000913	2472145	2472150		0.496658
NC_000913	2472150	2472155		0.379653
NC_000913	2472155	2472160		0.545728
NC_000913	2472160	2472165		0.547887
NC_000913	2472165	2472170		0.610104
NC_000913	2472170	2472175		0.449479
NC_000913	2472175	2472180		0.393050
NC_000913	2472180	2472185		0.396516
NC_000913	2472185	2472190		0.395176
NC_000913	2472190	2472195		0.366034
NC_000913	2472195	2472200		0.405364
NC_000913	2472200	2472205		0.421091
NC_000913	2472205	2472210		0.627843
NC_000913	2472210	2472215		0.601346
NC_000913	2472215	2472220		0.731234
NC_000913	2472220	2472225		0.851970
NC_000913	2472225	2472230		0.707048
NC_000913	2472230	2472235		0.637077
NC_000913	2472235	2472240		0.807564
NC_000913	2472240	2472245		0.372411
NC_000913	2472245	2472250		0.313326
NC_000913	2472250	2472255		0.273632
NC_000913	2472255	2472260		0.154711
NC_000913	2472260	2472265		0.116317
NC_000913	2472265	2472270		0.144460
NC_000913	2472270	2472275		0.130254
NC_000913	2472275	2472280		0.112734
NC_000913	2472280	2472285		0.166454
NC_000913	2472285	2472290		0.190227
NC_000913	2472290	2472295		0.183645
NC_000913	2472295	2472300		0.191454
NC_000913	2472300	2472305		0.222170
NC_000913	2472305	2472310		0.223684
NC_000913	2472310	2472315		0.236581
NC_000913	2472315	2472320		0.317378
NC_000913	2472320	2472325		0.368058
NC_000913	2472325	2472330		0.351286
NC_000913	2472330	2472335		0.541552
NC_000913	2472335	2472340		0.543052
NC_000913	2472340	2472345		0.421456
NC_000913	2472345	2472350		0.451717
NC_000913	2472350	2472355		0.133457
NC_000913	2472355	2472360		0.118822
NC_000913	2472360	2472365		0.104453
NC_000913	2472365	2472370		0.103668
NC_000913	2472370	2472375		0.125499
NC_000913	2472375	2472380		0.239128
NC_000913	2472380	2472385		0.502697
NC_000913	2472385	2472390		0.983047
NC_000913	2472390	2472395		1.200139
NC_000913	2472395	2472400		1.163559
NC_000913	2472400	2472405		1.239798
NC_000913	2472405	2472410		0.940355
NC_000913	2472410	2472415		0.750945
NC_000913	2472415	2472420		0.705588
NC_000913	2472420	2472425		0.545506
NC_000913	2472425	2472430		0.430858
NC_000913	2472430	2472435		0.346679
NC_000913	2472435	2472440		0.238775
NC_000913	2472440	2472445		0.228701
NC_000913	2472445	2472450		0.168750
NC_000913	2472450	2472455		0.146223
NC_000913	2472455	2472460		0.079527
NC_000913	2472460	2472465		0.052023
NC_000913	2472465	2472470		0.048626
NC_000913	2472470	2472475		0.047338
NC_000913	2472475	2472480		0.042986
NC_000913	2472480	2472485		0.035625
NC_000913	2472485	2472490		0.023315
NC_000913	2472490	2472495		0.161464
NC_000913	2472495	2472500		0.307030
NC_000913	2472500	2472505		0.303285
NC_000913	2472505	2472510		0.328919
NC_000913	2472510	2472515		0.343977
NC_000913	2472515	2472520		0.342503
NC_000913	2472520	2472525		0.254407
NC_000913	2472525	2472530		0.244581
NC_000913	2472530	2472535		0.313397
NC_000913	2472535	2472540		0.358080
NC_000913	2472540	2472545		0.394898
NC_000913	2472545	2472550		0.410444
NC_000913	2472550	2472555		0.503954
NC_000913	2472555	2472560		0.586619
NC_000913	2472560	2472565		0.563355
NC_000913	2472565	2472570		0.667118
NC_000913	2472570	2472575		0.821784
NC_000913	2472575	2472580		0.473037
NC_000913	2472580	2472585		0.430188
NC_000913	2472585	2472590		0.444484
NC_000913	2472590	2472595		0.429338
NC_000913	2472595	2472600		0.428148
NC_000913	2472600	2472605		0.350747
NC_000913	2472605	2472610		0.417450
NC_000913	2472610	2472615		0.410226
NC_000913	2472615	2472620		0.392523
NC_000913	2472620	2472625		0.308118
NC_000913	2472625	2472630		0.364472
NC_000913	2472630	2472635		0.383404
NC_000913	2472635	2472640		0.354875
NC_000913	2472640	2472645		0.369769
NC_000913	2472645	2472650		0.288983
NC_000913	2472650	2472655		0.227545
NC_000913	2472655	2472660		0.300804
NC_000913	2472660	2472665		0.214975
NC_000913	2472665	2472670		0.219399
NC_000913	2472670	2472675		0.215273
NC_000913	2472675	2472680		0.230566
NC_000913	2472680	2472685		0.184897
NC_000913	2472685	2472690		0.187747
NC_000913	2472690	2472695		0.185474
NC_000913	2472695	2472700		0.199938
NC_000913	2472700	2472705		0.220915
NC_000913	2472705	2472710		0.236324
NC_000913	2472710	2472715		0.253911
NC_000913	2472715	2472720		0.437769
NC_000913	2472720	2472725		0.272028
NC_000913	2472725	2472730		0.233259
NC_000913	2472730	2472735		0.206280
NC_000913	2472735	2472740		0.167399
NC_000913	2472740	2472745		0.140218
NC_000913	2472745	2472750		0.179233
NC_000913	2472750	2472755		0.252942
NC_000913	2472755	2472760		0.228469
NC_000913	2472760	2472765		0.266882
NC_000913	2472765	2472770		0.294759
NC_000913	2472770	2472775		0.318749
NC_000913	2472775	2472780		0.230425
NC_000913	2472780	2472785		0.248354
NC_000913	2472785	2472790		0.225708
NC_000913	2472790	2472795		0.330095
NC_000913	2472795	2472800		0.241508
NC_000913	2472800	2472805		0.207095
NC_000913	2472805	2472810		0.148416
NC_000913	2472810	2472815		0.106173
NC_000913	2472815	2472820		0.051845
NC_000913	2472820	2472825		0.059290
NC_000913	2472825	2472830		0.034277
NC_000913	2472830	2472835		0.036352
NC_000913	2472835	2472840		0.039141
NC_000913	2472840	2472845		0.058673
NC_000913	2472845	2472850		0.103830
NC_000913	2472850	2472855		0.074849
NC_000913	2472855	2472860		0.134888
NC_000913	2472860	2472865		0.256134
NC_000913	2472865	2472870		0.200840
NC_000913	2472870	2472875		0.107363
NC_000913	2472875	2472880		0.076728
NC_000913	2472880	2472885		0.059258
NC_000913	2472885	2472890		0.065726
NC_000913	2472890	2472895		0.083918
NC_000913	2472895	2472900		0.053831
NC_000913	2472900	2472905		0.047081
NC_000913	2472905	2472910		0.069785
NC_000913	2472910	2472915		0.090006
NC_000913	2472915	2472920		0.077833
NC_000913	2472920	2472925		0.107962
NC_000913	2472925	2472930		0.246124
NC_000913	2472930	2472935		0.195131
NC_000913	2472935	2472940		0.129259
NC_000913	2472940	2472945		0.073664
NC_000913	2472945	2472950		0.060868
NC_000913	2472950	2472955		0.047662
NC_000913	2472955	2472960		0.041302
NC_000913	2472960	2472965		0.048931
NC_000913	2472965	2472970		0.055431
NC_000913	2472970	2472975		0.029249
NC_000913	2472975	2472980		0.028460
NC_000913	2472980	2472985		0.024138
NC_000913	2472985	2472990		0.067890
NC_000913	2472990	2472995		0.067409
NC_000913	2472995	2473000		0.054959
NC_000913	2473000	2473005		0.080033
NC_000913	2473005	2473010		0.285706
NC_000913	2473010	2473015		0.338221
NC_000913	2473015	2473020		0.371255
NC_000913	2473020	2473025		0.382808
NC_000913	2473025	2473030		0.280876
NC_000913	2473030	2473035		0.362027
NC_000913	2473035	2473040		0.388617
NC_000913	2473040	2473045		0.324154
NC_000913	2473045	2473050		0.229769
NC_000913	2473050	2473055		0.161816
NC_000913	2473055	2473060		0.094346
NC_000913	2473060	2473065		0.116644
NC_000913	2473065	2473070		0.127420
NC_000913	2473070	2473075		0.135383
NC_000913	2473075	2473080		0.361294
NC_000913	2473080	2473085		0.366629
NC_000913	2473085	2473090		0.426180
NC_000913	2473090	2473095		0.378637
NC_000913	2473095	2473100		0.497559
NC_000913	2473100	2473105		0.473451
NC_000913	2473105	2473110		0.492808
NC_000913	2473110	2473115		0.377177
NC_000913	2473115	2473120		0.382895
NC_000913	2473120	2473125		0.226918
NC_000913	2473125	2473130		0.106956
NC_000913	2473130	2473135		0.125773
NC_000913	2473135	2473140		0.083216
NC_000913	2473140	2473145		0.107595
NC_000913	2473145	2473150		0.108598
NC_000913	2473150	2473155		0.091869
NC_000913	2473155	2473160		0.064358
NC_000913	2473160	2473165		0.132246
NC_000913	2473165	2473170		0.129666
NC_000913	2473170	2473175		0.125018
NC_000913	2473175	2473180		0.102484
NC_000913	2473180	2473185		0.085260
NC_000913	2473185	2473190		0.142798
NC_000913	2473190	2473195		0.178182
NC_000913	2473195	2473200		0.193757
NC_000913	2473200	2473205		0.268866
NC_000913	2473205	2473210		0.236331
NC_000913	2473210	2473215		0.382008
NC_000913	2473215	2473220		0.457386
NC_000913	2473220	2473225		0.531693
NC_000913	2473225	2473230		0.591363
NC_000913	2473230	2473235		0.476524
NC_000913	2473235	2473240		0.446486
NC_000913	2473240	2473245		0.479869
NC_000913	2473245	2473250		0.325231
NC_000913	2473250	2473255		0.414476
NC_000913	2473255	2473260		0.188369
NC_000913	2473260	2473265		0.212920
NC_000913	2473265	2473270		0.274151
NC_000913	2473270	2473275		0.274098
NC_000913	2473275	2473280		0.248934
NC_000913	2473280	2473285		0.232046
NC_000913	2473285	2473290		0.394652
NC_000913	2473290	2473295		0.059706
NC_000913	2473295	2473300		0.066762
NC_000913	2473300	2473305		0.045136
NC_000913	2473305	2473310		0.075666
NC_000913	2473310	2473315		0.032121
NC_000913	2473315	2473320		0.023026
NC_000913	2473320	2473325		0.021603
NC_000913	2473325	2473330		0.042917
NC_000913	2473330	2473335		0.027304
NC_000913	2473335	2473340		0.031230
NC_000913	2473340	2473345		0.039262
NC_000913	2473345	2473350		0.037745
NC_000913	2473350	2473355		0.042043
NC_000913	2473355	2473360		0.046613
NC_000913	2473360	2473365		0.042561
NC_000913	2473365	2473370		0.056072
NC_000913	2473370	2473375		0.045216
NC_000913	2473375	2473380		0.169995
NC_000913	2473380	2473385		0.133827
NC_000913	2473385	2473390		0.165470
NC_000913	2473390	2473395		0.191663
NC_000913	2473395	2473400		0.108594
NC_000913	2473400	2473405		0.028420
NC_000913	2473405	2473410		0.033165
NC_000913	2473410	2473415		0.048541
NC_000913	2473415	2473420		0.042968
NC_000913	2473420	2473425		0.043150
NC_000913	2473425	2473430		0.054990
NC_000913	2473430	2473435		0.062194
NC_000913	2473435	2473440		0.089458
NC_000913	2473440	2473445		0.135999
NC_000913	2473445	2473450		0.138405
NC_000913	2473450	2473455		0.226133
NC_000913	2473455	2473460		0.233455
NC_000913	2473460	2473465		0.229547
NC_000913	2473465	2473470		0.166332
NC_000913	2473470	2473475		0.198462
NC_000913	2473475	2473480		0.296121
NC_000913	2473480	2473485		0.394584
NC_000913	2473485	2473490		0.317158
NC_000913	2473490	2473495		0.233498
NC_000913	2473495	2473500		0.299595
NC_000913	2473500	2473505		0.274151
NC_000913	2473505	2473510		0.322777
NC_000913	2473510	2473515		0.359762
NC_000913	2473515	2473520		0.312499
NC_000913	2473520	2473525		0.241725
NC_000913	2473525	2473530		0.149188
NC_000913	2473530	2473535		0.147764
NC_000913	2473535	2473540		0.153489
NC_000913	2473540	2473545		0.128966
NC_000913	2473545	2473550		0.117996
NC_000913	2473550	2473555		0.254633
NC_000913	2473555	2473560		0.589144
NC_000913	2473560	2473565		0.857473
NC_000913	2473565	2473570		0.488387
NC_000913	2473570	2473575		0.356375
NC_000913	2473575	2473580		0.302653
NC_000913	2473580	2473585		0.266260
NC_000913	2473585	2473590		0.211836
NC_000913	2473590	2473595		0.371762
NC_000913	2473595	2473600		0.464083
NC_000913	2473600	2473605		0.513306
NC_000913	2473605	2473610		0.575349
NC_000913	2473610	2473615		0.610829
NC_000913	2473615	2473620		0.647685
NC_000913	2473620	2473625		0.715119
NC_000913	2473625	2473630		0.594591
NC_000913	2473630	2473635		0.636916
NC_000913	2473635	2473640		0.445677
NC_000913	2473640	2473645		0.152011
NC_000913	2473645	2473650		0.110781
NC_000913	2473650	2473655		0.088597
NC_000913	2473655	2473660		0.076905
NC_000913	2473660	2473665		0.073710
NC_000913	2473665	2473670		0.169547
NC_000913	2473670	2473675		0.117983
NC_000913	2473675	2473680		0.144524
NC_000913	2473680	2473685		0.166410
NC_000913	2473685	2473690		0.129226
NC_000913	2473690	2473695		0.137238
NC_000913	2473695	2473700		0.085894
NC_000913	2473700	2473705		0.120954
NC_000913	2473705	2473710		0.152875
NC_000913	2473710	2473715		0.048104
NC_000913	2473715	2473720		0.105228
NC_000913	2473720	2473725		0.066592
NC_000913	2473725	2473730		0.078227
NC_000913	2473730	2473735		0.073878
NC_000913	2473735	2473740		0.076557
NC_000913	2473740	2473745		0.081808
NC_000913	2473745	2473750		0.090534
NC_000913	2473750	2473755		0.095565
NC_000913	2473755	2473760		0.125792
NC_000913	2473760	2473765		0.166605
NC_000913	2473765	2473770		0.513015
NC_000913	2473770	2473775		1.017393
NC_000913	2473775	2473780		0.775649
NC_000913	2473780	2473785		0.757453
NC_000913	2473785	2473790		0.918489
NC_000913	2473790	2473795		0.816393
NC_000913	2473795	2473800		1.070183
NC_000913	2473800	2473805		1.130712
NC_000913	2473805	2473810		0.579380
NC_000913	2473810	2473815		0.405073
NC_000913	2473815	2473820		0.405777
NC_000913	2473820	2473825		0.316806
NC_000913	2473825	2473830		0.301034
NC_000913	2473830	2473835		0.311957
NC_000913	2473835	2473840		0.407597
NC_000913	2473840	2473845		0.479115
NC_000913	2473845	2473850		0.568538
NC_000913	2473850	2473855		0.533742
NC_000913	2473855	2473860		0.521502
NC_000913	2473860	2473865		0.549259
NC_000913	2473865	2473870		0.442745
NC_000913	2473870	2473875		0.365257
NC_000913	2473875	2473880		0.453397
NC_000913	2473880	2473885		0.479766
NC_000913	2473885	2473890		0.444381
NC_000913	2473890	2473895		0.763877
NC_000913	2473895	2473900		1.084258
NC_000913	2473900	2473905		1.495720
NC_000913	2473905	2473910		1.928775
NC_000913	2473910	2473915		1.595922
NC_000913	2473915	2473920		1.246496
NC_000913	2473920	2473925		1.042763
NC_000913	2473925	2473930		1.153510
NC_000913	2473930	2473935		1.077792
NC_000913	2473935	2473940		1.003590
NC_000913	2473940	2473945		0.919312
NC_000913	2473945	2473950		1.013404
NC_000913	2473950	2473955		1.035744
NC_000913	2473955	2473960		0.998503
NC_000913	2473960	2473965		0.921524
NC_000913	2473965	2473970		2.357340
NC_000913	2473970	2473975		3.428834
NC_000913	2473975	2473980		4.682548
NC_000913	2473980	2473985		5.902933
NC_000913	2473985	2473990		5.539000
NC_000913	2473990	2473995		6.456799
NC_000913	2473995	2474000		5.296424
NC_000913	2474000	2474005		4.525964
NC_000913	2474005	2474010		4.864379
NC_000913	2474010	2474015		4.079975
NC_000913	2474015	2474020		4.608394
NC_000913	2474020	2474025		4.698802
NC_000913	2474025	2474030		4.685562
NC_000913	2474030	2474035		5.001568
NC_000913	2474035	2474040		5.104451
NC_000913	2474040	2474045		5.376098
NC_000913	2474045	2474050		5.601274
NC_000913	2474050	2474055		5.362697
NC_000913	2474055	2474060		5.799653
NC_000913	2474060	2474065		6.101163
NC_000913	2474065	2474070		5.021693
NC_000913	2474070	2474075		4.460118
NC_000913	2474075	2474080		4.620374
NC_000913	2474080	2474085		4.138891
NC_000913	2474085	2474090		4.443183
NC_000913	2474090	2474095		4.486280
NC_000913	2474095	2474100		4.224413
NC_000913	2474100	2474105		3.036109
NC_000913	2474105	2474110		2.524459
NC_000913	2474110	2474115		1.615725
NC_000913	2474115	2474120		1.549273
NC_000913	2474120	2474125		0.989015
NC_000913	2474125	2474130		0.900899
NC_000913	2474130	2474135		0.863672
NC_000913	2474135	2474140		0.816947
NC_000913	2474140	2474145		0.899835
NC_000913	2474145	2474150		1.221540
NC_000913	2474150	2474155		1.175279
NC_000913	2474155	2474160		1.474555
NC_000913	2474160	2474165		1.459646
NC_000913	2474165	2474170		1.775379
NC_000913	2474170	2474175		1.641371
NC_000913	2474175	2474180		1.591871
NC_000913	2474180	2474185		0.568669
NC_000913	2474185	2474190		0.333457
NC_000913	2474190	2474195		0.491982
NC_000913	2474195	2474200		0.717430
NC_000913	2474200	2474205		0.746179
NC_000913	2474205	2474210		0.807446
NC_000913	2474210	2474215		0.848046
NC_000913	2474215	2474220		0.996508
NC_000913	2474220	2474225		1.145069
NC_000913	2474225	2474230		2.532108
NC_000913	2474230	2474235		1.994773
NC_000913	2474235	2474240		1.807522
NC_000913	2474240	2474245		1.342586
NC_000913	2474245	2474250		1.637162
NC_000913	2474250	2474255		1.507009
NC_000913	2474255	2474260		1.267240
NC_000913	2474260	2474265		0.856584
NC_000913	2474265	2474270		1.014407
NC_000913	2474270	2474275		1.001573
NC_000913	2474275	2474280		1.120890
NC_000913	2474280	2474285		2.268379
NC_000913	2474285	2474290		2.248776
NC_000913	2474290	2474295		2.000683
NC_000913	2474295	2474300		2.059204
NC_000913	2474300	2474305		1.980410
NC_000913	2474305	2474310		2.023191
NC_000913	2474310	2474315		2.094468
NC_000913	2474315	2474320		2.188637
NC_000913	2474320	2474325		2.339615
NC_000913	2474325	2474330		3.355217
NC_000913	2474330	2474335		1.434302
NC_000913	2474335	2474340		1.216973
NC_000913	2474340	2474345		0.859131
NC_000913	2474345	2474350		0.832112
NC_000913	2474350	2474355		0.575021
NC_000913	2474355	2474360		0.628811
NC_000913	2474360	2474365		0.587275
NC_000913	2474365	2474370		0.539077
NC_000913	2474370	2474375		0.718410
NC_000913	2474375	2474380		0.633675
NC_000913	2474380	2474385		0.814072
NC_000913	2474385	2474390		1.065685
NC_000913	2474390	2474395		1.629746
NC_000913	2474395	2474400		2.061893
NC_000913	2474400	2474405		3.275445
NC_000913	2474405	2474410		6.399488
NC_000913	2474410	2474415		6.822535
NC_000913	2474415	2474420		7.087749
NC_000913	2474420	2474425		7.718213
NC_000913	2474425	2474430		7.382104
NC_000913	2474430	2474435		7.735946
NC_000913	2474435	2474440		7.603653
NC_000913	2474440	2474445		8.880435
NC_000913	2474445	2474450		5.161801
NC_000913	2474450	2474455		1.362072
NC_000913	2474455	2474460		1.316003
NC_000913	2474460	2474465		1.184318
NC_000913	2474465	2474470		1.069498
NC_000913	2474470	2474475		0.984200
NC_000913	2474475	2474480		0.930100
NC_000913	2474480	2474485		0.936068
NC_000913	2474485	2474490		2.016890
NC_000913	2474490	2474495		1.764270
NC_000913	2474495	2474500		1.719237
NC_000913	2474500	2474505		1.562346
NC_000913	2474505	2474510		1.180661
NC_000913	2474510	2474515		0.818893
NC_000913	2474515	2474520		0.857316
NC_000913	2474520	2474525		0.790988
NC_000913	2474525	2474530		0.541052
NC_000913	2474530	2474535		0.461779
NC_000913	2474535	2474540		0.408799
NC_000913	2474540	2474545		0.590921
NC_000913	2474545	2474550		0.566214
NC_000913	2474550	2474555		0.840785
NC_000913	2474555	2474560		0.992164
NC_000913	2474560	2474565		0.906641
NC_000913	2474565	2474570		0.898362
NC_000913	2474570	2474575		0.693851
NC_000913	2474575	2474580		0.409910
NC_000913	2474580	2474585		0.253774
NC_000913	2474585	2474590		0.200059
NC_000913	2474590	2474595		0.201480
NC_000913	2474595	2474600		0.203404
NC_000913	2474600	2474605		0.280320
NC_000913	2474605	2474610		0.301285
NC_000913	2474610	2474615		0.582215
NC_000913	2474615	2474620		0.555841
NC_000913	2474620	2474625		0.788138
NC_000913	2474625	2474630		0.897590
NC_000913	2474630	2474635		1.159963
NC_000913	2474635	2474640		1.078830
NC_000913	2474640	2474645		1.264971
NC_000913	2474645	2474650		1.336089
NC_000913	2474650	2474655		1.292372
NC_000913	2474655	2474660		1.042635
NC_000913	2474660	2474665		0.898104
NC_000913	2474665	2474670		0.675312
NC_000913	2474670	2474675		0.345648
NC_000913	2474675	2474680		0.361283
NC_000913	2474680	2474685		0.437220
NC_000913	2474685	2474690		0.410658
NC_000913	2474690	2474695		0.370500
NC_000913	2474695	2474700		0.608961
NC_000913	2474700	2474705		0.671773
NC_000913	2474705	2474710		0.773547
NC_000913	2474710	2474715		0.940972
NC_000913	2474715	2474720		0.699814
NC_000913	2474720	2474725		0.683265
NC_000913	2474725	2474730		0.878793
NC_000913	2474730	2474735		0.998701
NC_000913	2474735	2474740		1.109064
NC_000913	2474740	2474745		1.179271
NC_000913	2474745	2474750		1.871162
NC_000913	2474750	2474755		1.274879
NC_000913	2474755	2474760		1.172425
NC_000913	2474760	2474765		1.076193
NC_000913	2474765	2474770		1.119469
NC_000913	2474770	2474775		1.361945
NC_000913	2474775	2474780		0.921180
NC_000913	2474780	2474785		0.819013
NC_000913	2474785	2474790		0.642842
NC_000913	2474790	2474795		0.841034
NC_000913	2474795	2474800		0.806937
NC_000913	2474800	2474805		1.069469
NC_000913	2474805	2474810		1.182930
NC_000913	2474810	2474815		1.007862
NC_000913	2474815	2474820		1.035729
NC_000913	2474820	2474825		0.691479
NC_000913	2474825	2474830		0.834933
NC_000913	2474830	2474835		0.797425
NC_000913	2474835	2474840		0.964414
NC_000913	2474840	2474845		1.646667
NC_000913	2474845	2474850		1.828576
NC_000913	2474850	2474855		2.202917
NC_000913	2474855	2474860		2.211931
NC_000913	2474860	2474865		2.517420
NC_000913	2474865	2474870		2.225099
NC_000913	2474870	2474875		2.180726
NC_000913	2474875	2474880		1.952816
NC_000913	2474880	2474885		1.958944
NC_000913	2474885	2474890		2.188282
NC_000913	2474890	2474895		1.949055
NC_000913	2474895	2474900		2.090194
NC_000913	2474900	2474905		2.543711
NC_000913	2474905	2474910		2.238254
NC_000913	2474910	2474915		2.030181
NC_000913	2474915	2474920		1.855157
NC_000913	2474920	2474925		1.049617
NC_000913	2474925	2474930		0.935919
NC_000913	2474930	2474935		0.808735
NC_000913	2474935	2474940		0.725817
NC_000913	2474940	2474945		0.392668
NC_000913	2474945	2474950		0.414875
NC_000913	2474950	2474955		0.396755
NC_000913	2474955	2474960		0.423967
NC_000913	2474960	2474965		0.405528
NC_000913	2474965	2474970		0.411615
NC_000913	2474970	2474975		1.405233
NC_000913	2474975	2474980		2.069164
NC_000913	2474980	2474985		2.182871
NC_000913	2474985	2474990		1.931734
NC_000913	2474990	2474995		1.838642
NC_000913	2474995	2475000		1.308193
NC_000913	2475000	2475005		1.296927
NC_000913	2475005	2475010		1.452477
NC_000913	2475010	2475015		1.418344
NC_000913	2475015	2475020		1.475699
NC_000913	2475020	2475025		2.091552
NC_000913	2475025	2475030		1.237866
NC_000913	2475030	2475035		0.966696
NC_000913	2475035	2475040		1.208669
NC_000913	2475040	2475045		1.937724
NC_000913	2475045	2475050		2.297966
NC_000913	2475050	2475055		2.573143
NC_000913	2475055	2475060		2.501969
NC_000913	2475060	2475065		1.610148
NC_000913	2475065	2475070		1.253272
NC_000913	2475070	2475075		1.244690
NC_000913	2475075	2475080		1.203765
NC_000913	2475080	2475085		1.094046
NC_000913	2475085	2475090		1.172090
NC_000913	2475090	2475095		1.392062
NC_000913	2475095	2475100		1.059507
NC_000913	2475100	2475105		1.490217
NC_000913	2475105	2475110		1.518434
NC_000913	2475110	2475115		1.343180
NC_000913	2475115	2475120		1.625406
NC_000913	2475120	2475125		1.678779
NC_000913	2475125	2475130		1.329396
NC_000913	2475130	2475135		1.339050
NC_000913	2475135	2475140		0.619331
NC_000913	2475140	2475145		0.514874
NC_000913	2475145	2475150		0.402962
NC_000913	2475150	2475155		0.416909
NC_000913	2475155	2475160		0.361062
NC_000913	2475160	2475165		0.340893
NC_000913	2475165	2475170		0.344435
NC_000913	2475170	2475175		0.336847
NC_000913	2475175	2475180		0.621357
NC_000913	2475180	2475185		1.125581
NC_000913	2475185	2475190		1.409830
NC_000913	2475190	2475195		0.678076
NC_000913	2475195	2475200		0.522696
NC_000913	2475200	2475205		0.298659
NC_000913	2475205	2475210		0.325362
NC_000913	2475210	2475215		0.233706
NC_000913	2475215	2475220		0.271437
NC_000913	2475220	2475225		0.182304
NC_000913	2475225	2475230		0.169151
NC_000913	2475230	2475235		0.166162
NC_000913	2475235	2475240		0.162048
NC_000913	2475240	2475245		0.141690
NC_000913	2475245	2475250		0.149363
NC_000913	2475250	2475255		0.061405
NC_000913	2475255	2475260		0.069313
NC_000913	2475260	2475265		0.085244
NC_000913	2475265	2475270		0.194448
NC_000913	2475270	2475275		0.209506
NC_000913	2475275	2475280		0.182619
NC_000913	2475280	2475285		0.218431
NC_000913	2475285	2475290		0.340408
NC_000913	2475290	2475295		0.522242
NC_000913	2475295	2475300		0.634108
NC_000913	2475300	2475305		0.703822
NC_000913	2475305	2475310		0.634192
NC_000913	2475310	2475315		0.512322
NC_000913	2475315	2475320		0.454788
NC_000913	2475320	2475325		0.503601
NC_000913	2475325	2475330		0.518056
NC_000913	2475330	2475335		0.353019
NC_000913	2475335	2475340		0.253950
NC_000913	2475340	2475345		0.174642
NC_000913	2475345	2475350		0.284262
NC_000913	2475350	2475355		0.224278
NC_000913	2475355	2475360		0.242010
NC_000913	2475360	2475365		0.226961
NC_000913	2475365	2475370		0.208874
NC_000913	2475370	2475375		0.219013
NC_000913	2475375	2475380		0.252292
NC_000913	2475380	2475385		0.305849
NC_000913	2475385	2475390		0.281156
NC_000913	2475390	2475395		0.296514
NC_000913	2475395	2475400		0.318765
NC_000913	2475400	2475405		0.278170
NC_000913	2475405	2475410		0.198896
NC_000913	2475410	2475415		0.212674
NC_000913	2475415	2475420		0.171877
NC_000913	2475420	2475425		0.117412
NC_000913	2475425	2475430		0.058303
NC_000913	2475430	2475435		0.004486
NC_000913	2475435	2475440		0.000522
NC_000913	2475440	2475445		0.000382
NC_000913	2475445	2475450		0.005588
NC_000913	2475450	2475455		0.006358
NC_000913	2475455	2475460		0.007155
NC_000913	2475460	2475465		0.010120
NC_000913	2475465	2475470		0.008186
NC_000913	2475470	2475475		0.006811
NC_000913	2475475	2475480		0.003969
NC_000913	2475480	2475485		0.005007
NC_000913	2475485	2475490		0.004005
NC_000913	2475490	2475495		0.003122
NC_000913	2475495	2475500		0.003420
NC_000913	2475500	2475505		0.003217
NC_000913	2475505	2475510		0.002565
NC_000913	2475510	2475515		0.003567
NC_000913	2475515	2475520		0.007379
NC_000913	2475520	2475525		0.037459
NC_000913	2475525	2475530		0.046659
NC_000913	2475530	2475535		0.055350
NC_000913	2475535	2475540		0.032734
NC_000913	2475540	2475545		0.021588
NC_000913	2475545	2475550		0.015597
NC_000913	2475550	2475555		0.011330
NC_000913	2475555	2475560		0.019393
NC_000913	2475560	2475565		0.020648
NC_000913	2475565	2475570		0.023092
NC_000913	2475570	2475575		0.017491
NC_000913	2475575	2475580		0.031237
NC_000913	2475580	2475585		0.057019
NC_000913	2475585	2475590		0.099019
NC_000913	2475590	2475595		0.197403
NC_000913	2475595	2475600		0.174810
NC_000913	2475600	2475605		0.212124
NC_000913	2475605	2475610		0.287312
NC_000913	2475610	2475615		0.247595
NC_000913	2475615	2475620		0.293270
NC_000913	2475620	2475625		0.329313
NC_000913	2475625	2475630		0.376719
NC_000913	2475630	2475635		0.258445
NC_000913	2475635	2475640		0.241616
NC_000913	2475640	2475645		0.259712
NC_000913	2475645	2475650		0.244334
NC_000913	2475650	2475655		0.215627
NC_000913	2475655	2475660		0.246487
NC_000913	2475660	2475665		0.359385
NC_000913	2475665	2475670		0.373570
NC_000913	2475670	2475675		0.436624
NC_000913	2475675	2475680		0.416309
NC_000913	2475680	2475685		0.416478
NC_000913	2475685	2475690		0.458905
NC_000913	2475690	2475695		0.422222
NC_000913	2475695	2475700		0.398858
NC_000913	2475700	2475705		0.500413
NC_000913	2475705	2475710		0.644835
NC_000913	2475710	2475715		0.715066
NC_000913	2475715	2475720		0.503227
NC_000913	2475720	2475725		0.449875
NC_000913	2475725	2475730		0.459566
NC_000913	2475730	2475735		0.502830
NC_000913	2475735	2475740		0.230373
NC_000913	2475740	2475745		0.266624
NC_000913	2475745	2475750		0.233688
NC_000913	2475750	2475755		0.344463
NC_000913	2475755	2475760		0.386803
NC_000913	2475760	2475765		0.441018
NC_000913	2475765	2475770		0.659820
NC_000913	2475770	2475775		0.658769
NC_000913	2475775	2475780		0.443309
NC_000913	2475780	2475785		0.251484
NC_000913	2475785	2475790		0.215544
NC_000913	2475790	2475795		0.126148
NC_000913	2475795	2475800		0.109109
NC_000913	2475800	2475805		0.120072
NC_000913	2475805	2475810		0.112319
NC_000913	2475810	2475815		0.121177
NC_000913	2475815	2475820		0.090931
NC_000913	2475820	2475825		0.091036
NC_000913	2475825	2475830		0.381366
NC_000913	2475830	2475835		0.391014
NC_000913	2475835	2475840		0.524206
NC_000913	2475840	2475845		0.533942
NC_000913	2475845	2475850		0.432790
NC_000913	2475850	2475855		0.402617
NC_000913	2475855	2475860		0.341731
NC_000913	2475860	2475865		0.407670
NC_000913	2475865	2475870		0.486329
NC_000913	2475870	2475875		0.739364
NC_000913	2475875	2475880		1.376470
NC_000913	2475880	2475885		1.703480
NC_000913	2475885	2475890		2.083557
NC_000913	2475890	2475895		1.491363
NC_000913	2475895	2475900		1.198230
NC_000913	2475900	2475905		0.241492
NC_000913	2475905	2475910		0.110931
NC_000913	2475910	2475915		0.086333
NC_000913	2475915	2475920		0.028315
NC_000913	2475920	2475925		0.020008
NC_000913	2475925	2475930		0.043237
NC_000913	2475930	2475935		0.041912
NC_000913	2475935	2475940		0.040380
NC_000913	2475940	2475945		0.087658
NC_000913	2475945	2475950		0.098490
NC_000913	2475950	2475955		0.126378
NC_000913	2475955	2475960		0.131398
NC_000913	2475960	2475965		0.149849
NC_000913	2475965	2475970		0.128171
NC_000913	2475970	2475975		0.133862
NC_000913	2475975	2475980		0.132700
NC_000913	2475980	2475985		0.245149
NC_000913	2475985	2475990		0.183339
NC_000913	2475990	2475995		0.166102
NC_000913	2475995	2476000		0.125243
NC_000913	2476000	2476005		0.117306
NC_000913	2476005	2476010		0.123956
NC_000913	2476010	2476015		0.165981
NC_000913	2476015	2476020		0.195428
NC_000913	2476020	2476025		0.251379
NC_000913	2476025	2476030		0.128426
NC_000913	2476030	2476035		0.155937
NC_000913	2476035	2476040		0.138429
NC_000913	2476040	2476045		0.075723
NC_000913	2476045	2476050		0.096386
NC_000913	2476050	2476055		0.173041
NC_000913	2476055	2476060		0.178592
NC_000913	2476060	2476065		0.286731
NC_000913	2476065	2476070		0.327281
NC_000913	2476070	2476075		0.293800
NC_000913	2476075	2476080		0.304247
NC_000913	2476080	2476085		0.262740
NC_000913	2476085	2476090		0.155641
NC_000913	2476090	2476095		0.284440
NC_000913	2476095	2476100		0.270053
NC_000913	2476100	2476105		0.113174
NC_000913	2476105	2476110		0.083561
NC_000913	2476110	2476115		0.090410
NC_000913	2476115	2476120		0.127389
NC_000913	2476120	2476125		0.245277
NC_000913	2476125	2476130		0.289954
NC_000913	2476130	2476135		0.281304
NC_000913	2476135	2476140		0.301717
NC_000913	2476140	2476145		0.352893
NC_000913	2476145	2476150		0.328357
NC_000913	2476150	2476155		0.309513
NC_000913	2476155	2476160		0.348730
NC_000913	2476160	2476165		0.147041
NC_000913	2476165	2476170		0.166276
NC_000913	2476170	2476175		0.129991
NC_000913	2476175	2476180		0.090210
NC_000913	2476180	2476185		0.077545
NC_000913	2476185	2476190		0.071053
NC_000913	2476190	2476195		0.069743
NC_000913	2476195	2476200		0.063789
NC_000913	2476200	2476205		0.053630
NC_000913	2476205	2476210		0.052732
NC_000913	2476210	2476215		0.040536
NC_000913	2476215	2476220		0.037888
NC_000913	2476220	2476225		0.031508
NC_000913	2476225	2476230		0.024620
NC_000913	2476230	2476235		0.034975
NC_000913	2476235	2476240		0.034520
NC_000913	2476240	2476245		0.035860
NC_000913	2476245	2476250		0.039976
NC_000913	2476250	2476255		0.081788
NC_000913	2476255	2476260		0.087310
NC_000913	2476260	2476265		0.077141
NC_000913	2476265	2476270		0.120270
NC_000913	2476270	2476275		0.112575
NC_000913	2476275	2476280		0.152899
NC_000913	2476280	2476285		0.256568
NC_000913	2476285	2476290		0.200590
NC_000913	2476290	2476295		0.171076
NC_000913	2476295	2476300		0.096735
NC_000913	2476300	2476305		0.079527
NC_000913	2476305	2476310		0.072051
NC_000913	2476310	2476315		0.108569
NC_000913	2476315	2476320		0.098300
NC_000913	2476320	2476325		0.141536
NC_000913	2476325	2476330		0.210455
NC_000913	2476330	2476335		0.198882
NC_000913	2476335	2476340		0.260632
NC_000913	2476340	2476345		0.263321
NC_000913	2476345	2476350		0.205600
NC_000913	2476350	2476355		0.062855
NC_000913	2476355	2476360		0.110667
NC_000913	2476360	2476365		0.058869
NC_000913	2476365	2476370		0.044962
NC_000913	2476370	2476375		0.040511
NC_000913	2476375	2476380		0.034869
NC_000913	2476380	2476385		0.032920
NC_000913	2476385	2476390		0.029145
NC_000913	2476390	2476395		0.023050
NC_000913	2476395	2476400		0.016629
NC_000913	2476400	2476405		0.005858
NC_000913	2476405	2476410		0.002010
NC_000913	2476410	2476415		0.001473
NC_000913	2476415	2476420		0.001906
NC_000913	2476420	2476425		0.000937
NC_000913	2476425	2476430		0.001286
NC_000913	2476430	2476435		0.001554
NC_000913	2476435	2476440		0.003810
NC_000913	2476440	2476445		0.004074
NC_000913	2476445	2476450		0.004135
NC_000913	2476450	2476455		0.017047
NC_000913	2476455	2476460		0.065546
NC_000913	2476460	2476465		0.196900
NC_000913	2476465	2476470		0.344529
NC_000913	2476470	2476475		0.405055
NC_000913	2476475	2476480		0.862755
NC_000913	2476480	2476485		2.595148
NC_000913	2476485	2476490		2.621888
NC_000913	2476490	2476495		2.591809
NC_000913	2476495	2476500		2.404073
NC_000913	2476500	2476505		2.442455
NC_000913	2476505	2476510		3.612758
NC_000913	2476510	2476515		4.127451
NC_000913	2476515	2476520		4.523590
NC_000913	2476520	2476525		5.104103
NC_000913	2476525	2476530		5.427664
NC_000913	2476530	2476535		7.573525
NC_000913	2476535	2476540		13.162360
NC_000913	2476540	2476545		14.471383
NC_000913	2476545	2476550		14.703332
NC_000913	2476550	2476555		15.566512
NC_000913	2476555	2476560		16.073092
NC_000913	2476560	2476565		14.697950
NC_000913	2476565	2476570		14.846904
NC_000913	2476570	2476575		14.818941
NC_000913	2476575	2476580		13.489676
NC_000913	2476580	2476585		13.609144
NC_000913	2476585	2476590		13.324569
NC_000913	2476590	2476595		13.502054
NC_000913	2476595	2476600		14.440074
NC_000913	2476600	2476605		14.459838
NC_000913	2476605	2476610		13.220490
NC_000913	2476610	2476615		13.055028
NC_000913	2476615	2476620		7.988311
NC_000913	2476620	2476625		6.511755
NC_000913	2476625	2476630		3.450174
NC_000913	2476630	2476635		2.873664
NC_000913	2476635	2476640		1.777230
NC_000913	2476640	2476645		1.196229
NC_000913	2476645	2476650		1.229374
NC_000913	2476650	2476655		1.062592
NC_000913	2476655	2476660		0.940840
NC_000913	2476660	2476665		0.907390
NC_000913	2476665	2476670		1.242308
NC_000913	2476670	2476675		1.215075
NC_000913	2476675	2476680		1.289414
NC_000913	2476680	2476685		1.301195
NC_000913	2476685	2476690		1.150244
NC_000913	2476690	2476695		1.452345
NC_000913	2476695	2476700		1.232976
NC_000913	2476700	2476705		1.685763
NC_000913	2476705	2476710		1.516903
NC_000913	2476710	2476715		2.106521
NC_000913	2476715	2476720		2.545927
NC_000913	2476720	2476725		1.955548
NC_000913	2476725	2476730		1.358348
NC_000913	2476730	2476735		0.821940
NC_000913	2476735	2476740		0.306246
NC_000913	2476740	2476745		0.251381
NC_000913	2476745	2476750		0.231052
NC_000913	2476750	2476755		0.195792
NC_000913	2476755	2476760		0.205193
NC_000913	2476760	2476765		0.222299
NC_000913	2476765	2476770		0.272523
NC_000913	2476770	2476775		0.289190
NC_000913	2476775	2476780		0.643729
NC_000913	2476780	2476785		1.994048
NC_000913	2476785	2476790		1.435656
NC_000913	2476790	2476795		0.868515
NC_000913	2476795	2476800		0.912869
NC_000913	2476800	2476805		0.650183
NC_000913	2476805	2476810		0.486834
NC_000913	2476810	2476815		0.096475
NC_000913	2476815	2476820		0.089231
NC_000913	2476820	2476825		0.097970
NC_000913	2476825	2476830		0.070940
NC_000913	2476830	2476835		0.092677
NC_000913	2476835	2476840		0.098384
NC_000913	2476840	2476845		0.121354
NC_000913	2476845	2476850		0.146094
NC_000913	2476850	2476855		0.330328
NC_000913	2476855	2476860		0.356357
NC_000913	2476860	2476865		0.349875
NC_000913	2476865	2476870		0.372806
NC_000913	2476870	2476875		0.592306
NC_000913	2476875	2476880		0.536865
NC_000913	2476880	2476885		0.595593
NC_000913	2476885	2476890		0.968014
NC_000913	2476890	2476895		0.937200
NC_000913	2476895	2476900		0.596678
NC_000913	2476900	2476905		0.528856
NC_000913	2476905	2476910		0.640843
NC_000913	2476910	2476915		1.080487
NC_000913	2476915	2476920		0.852637
NC_000913	2476920	2476925		0.778513
NC_000913	2476925	2476930		0.589956
NC_000913	2476930	2476935		1.027535
NC_000913	2476935	2476940		1.029694
NC_000913	2476940	2476945		1.103052
NC_000913	2476945	2476950		0.898196
NC_000913	2476950	2476955		0.915874
NC_000913	2476955	2476960		0.744155
NC_000913	2476960	2476965		0.517726
NC_000913	2476965	2476970		0.568980
NC_000913	2476970	2476975		0.488139
NC_000913	2476975	2476980		0.485470
NC_000913	2476980	2476985		0.744725
NC_000913	2476985	2476990		0.749848
NC_000913	2476990	2476995		0.544613
NC_000913	2476995	2477000		0.511814
NC_000913	2477000	2477005		0.511061
NC_000913	2477005	2477010		0.469654
NC_000913	2477010	2477015		0.421703
NC_000913	2477015	2477020		0.461361
NC_000913	2477020	2477025		0.627404
NC_000913	2477025	2477030		0.520376
NC_000913	2477030	2477035		0.626784
NC_000913	2477035	2477040		0.487849
NC_000913	2477040	2477045		0.533348
NC_000913	2477045	2477050		0.553128
NC_000913	2477050	2477055		0.229155
NC_000913	2477055	2477060		0.201965
NC_000913	2477060	2477065		0.273991
NC_000913	2477065	2477070		0.099863
NC_000913	2477070	2477075		0.051391
NC_000913	2477075	2477080		0.024911
NC_000913	2477080	2477085		0.026954
NC_000913	2477085	2477090		0.037754
NC_000913	2477090	2477095		0.051619
NC_000913	2477095	2477100		0.070462
NC_000913	2477100	2477105		0.095189
NC_000913	2477105	2477110		0.128245
NC_000913	2477110	2477115		0.155639
NC_000913	2477115	2477120		0.247763
NC_000913	2477120	2477125		0.211070
NC_000913	2477125	2477130		0.148180
NC_000913	2477130	2477135		0.175109
NC_000913	2477135	2477140		0.118679
NC_000913	2477140	2477145		0.107266
NC_000913	2477145	2477150		0.102170
NC_000913	2477150	2477155		0.098978
NC_000913	2477155	2477160		0.087513
NC_000913	2477160	2477165		0.083468
NC_000913	2477165	2477170		0.103551
NC_000913	2477170	2477175		0.053979
NC_000913	2477175	2477180		0.065897
NC_000913	2477180	2477185		0.027394
NC_000913	2477185	2477190		0.029386
NC_000913	2477190	2477195		0.037857
NC_000913	2477195	2477200		0.076656
NC_000913	2477200	2477205		0.058095
NC_000913	2477205	2477210		0.078834
NC_000913	2477210	2477215		0.135691
NC_000913	2477215	2477220		0.213183
NC_000913	2477220	2477225		0.200334
NC_000913	2477225	2477230		0.184918
NC_000913	2477230	2477235		0.193815
NC_000913	2477235	2477240		0.214240
NC_000913	2477240	2477245		0.286845
NC_000913	2477245	2477250		0.469921
NC_000913	2477250	2477255		0.449126
NC_000913	2477255	2477260		0.436331
NC_000913	2477260	2477265		0.245971
NC_000913	2477265	2477270		0.142798
NC_000913	2477270	2477275		0.128949
NC_000913	2477275	2477280		0.122902
NC_000913	2477280	2477285		0.098097
NC_000913	2477285	2477290		0.081378
NC_000913	2477290	2477295		0.161081
NC_000913	2477295	2477300		0.112666
NC_000913	2477300	2477305		0.123100
NC_000913	2477305	2477310		0.297195
NC_000913	2477310	2477315		0.241171
NC_000913	2477315	2477320		0.232887
NC_000913	2477320	2477325		0.307332
NC_000913	2477325	2477330		0.538074
NC_000913	2477330	2477335		0.530178
NC_000913	2477335	2477340		0.448585
NC_000913	2477340	2477345		0.482223
NC_000913	2477345	2477350		0.395135
NC_000913	2477350	2477355		0.042995
NC_000913	2477355	2477360		0.054543
NC_000913	2477360	2477365		0.046847
NC_000913	2477365	2477370		0.011723
NC_000913	2477370	2477375		0.013506
NC_000913	2477375	2477380		0.017459
NC_000913	2477380	2477385		0.025363
NC_000913	2477385	2477390		0.024883
NC_000913	2477390	2477395		0.028224
NC_000913	2477395	2477400		0.048524
NC_000913	2477400	2477405		0.077134
NC_000913	2477405	2477410		0.052498
NC_000913	2477410	2477415		0.078542
NC_000913	2477415	2477420		0.116970
NC_000913	2477420	2477425		0.149362
NC_000913	2477425	2477430		0.153234
NC_000913	2477430	2477435		0.091298
NC_000913	2477435	2477440		0.068512
NC_000913	2477440	2477445		0.164314
NC_000913	2477445	2477450		0.209782
NC_000913	2477450	2477455		0.186271
NC_000913	2477455	2477460		0.160255
NC_000913	2477460	2477465		0.246830
NC_000913	2477465	2477470		0.274677
NC_000913	2477470	2477475		0.256543
NC_000913	2477475	2477480		0.277880
NC_000913	2477480	2477485		0.173870
NC_000913	2477485	2477490		0.184638
NC_000913	2477490	2477495		0.163689
NC_000913	2477495	2477500		0.173553
NC_000913	2477500	2477505		0.201157
NC_000913	2477505	2477510		0.230008
NC_000913	2477510	2477515		0.286551
NC_000913	2477515	2477520		0.454883
NC_000913	2477520	2477525		0.469398
NC_000913	2477525	2477530		0.548480
NC_000913	2477530	2477535		0.516663
NC_000913	2477535	2477540		0.587936
NC_000913	2477540	2477545		0.718504
NC_000913	2477545	2477550		0.850692
NC_000913	2477550	2477555		0.970824
NC_000913	2477555	2477560		0.929930
NC_000913	2477560	2477565		0.611458
NC_000913	2477565	2477570		0.345086
NC_000913	2477570	2477575		0.146270
NC_000913	2477575	2477580		0.143079
NC_000913	2477580	2477585		0.021908
NC_000913	2477585	2477590		0.015672
NC_000913	2477590	2477595		0.014522
NC_000913	2477595	2477600		0.006643
NC_000913	2477600	2477605		0.005320
NC_000913	2477605	2477610		0.004452
NC_000913	2477610	2477615		0.004155
NC_000913	2477615	2477620		0.007452
NC_000913	2477620	2477625		0.007336
NC_000913	2477625	2477630		0.007068
NC_000913	2477630	2477635		0.008976
NC_000913	2477635	2477640		0.006672
NC_000913	2477640	2477645		0.006131
NC_000913	2477645	2477650		0.007428
NC_000913	2477650	2477655		0.009476
NC_000913	2477655	2477660		0.009167
NC_000913	2477660	2477665		0.010145
NC_000913	2477665	2477670		0.009873
NC_000913	2477670	2477675		0.011183
NC_000913	2477675	2477680		0.013618
NC_000913	2477680	2477685		0.049421
NC_000913	2477685	2477690		0.019888
NC_000913	2477690	2477695		0.012444
NC_000913	2477695	2477700		0.010331
NC_000913	2477700	2477705		0.009668
NC_000913	2477705	2477710		0.014389
NC_000913	2477710	2477715		0.055843
NC_000913	2477715	2477720		0.076976
NC_000913	2477720	2477725		0.181567
NC_000913	2477725	2477730		0.228339
NC_000913	2477730	2477735		0.733003
NC_000913	2477735	2477740		1.186338
NC_000913	2477740	2477745		1.244892
NC_000913	2477745	2477750		1.506310
NC_000913	2477750	2477755		1.387131
NC_000913	2477755	2477760		1.563616
NC_000913	2477760	2477765		1.451244
NC_000913	2477765	2477770		0.781443
NC_000913	2477770	2477775		0.846725
NC_000913	2477775	2477780		0.963939
NC_000913	2477780	2477785		0.901976
NC_000913	2477785	2477790		0.993560
NC_000913	2477790	2477795		1.748022
NC_000913	2477795	2477800		1.863998
NC_000913	2477800	2477805		1.967797
NC_000913	2477805	2477810		2.174226
NC_000913	2477810	2477815		2.324745
NC_000913	2477815	2477820		3.737618
NC_000913	2477820	2477825		3.553768
NC_000913	2477825	2477830		5.346582
NC_000913	2477830	2477835		3.123019
NC_000913	2477835	2477840		2.552309
NC_000913	2477840	2477845		1.774988
NC_000913	2477845	2477850		0.917389
NC_000913	2477850	2477855		0.222188
NC_000913	2477855	2477860		0.173303
NC_000913	2477860	2477865		0.136614
NC_000913	2477865	2477870		0.164045
NC_000913	2477870	2477875		0.201114
NC_000913	2477875	2477880		0.185792
NC_000913	2477880	2477885		0.226296
NC_000913	2477885	2477890		0.300646
NC_000913	2477890	2477895		0.426710
NC_000913	2477895	2477900		1.285043
NC_000913	2477900	2477905		1.683970
NC_000913	2477905	2477910		1.260179
NC_000913	2477910	2477915		1.108912
NC_000913	2477915	2477920		0.422034
NC_000913	2477920	2477925		0.413630
NC_000913	2477925	2477930		0.282835
NC_000913	2477930	2477935		0.178507
NC_000913	2477935	2477940		0.148796
NC_000913	2477940	2477945		0.137370
NC_000913	2477945	2477950		0.132888
NC_000913	2477950	2477955		0.186864
NC_000913	2477955	2477960		0.226688
NC_000913	2477960	2477965		0.322317
NC_000913	2477965	2477970		0.348036
NC_000913	2477970	2477975		0.415363
NC_000913	2477975	2477980		0.265917
NC_000913	2477980	2477985		0.300246
NC_000913	2477985	2477990		0.263457
NC_000913	2477990	2477995		0.242089
NC_000913	2477995	2478000		0.493551
NC_000913	2478000	2478005		0.461872
NC_000913	2478005	2478010		0.445988
NC_000913	2478010	2478015		0.305656
NC_000913	2478015	2478020		0.038204
NC_000913	2478020	2478025		0.044799
NC_000913	2478025	2478030		0.093048
NC_000913	2478030	2478035		0.077947
NC_000913	2478035	2478040		0.098026
NC_000913	2478040	2478045		0.074049
NC_000913	2478045	2478050		0.069968
NC_000913	2478050	2478055		0.062466
NC_000913	2478055	2478060		0.180815
NC_000913	2478060	2478065		0.136758
NC_000913	2478065	2478070		0.199913
NC_000913	2478070	2478075		0.188705
NC_000913	2478075	2478080		0.277308
NC_000913	2478080	2478085		0.221518
NC_000913	2478085	2478090		0.167359
NC_000913	2478090	2478095		0.243015
NC_000913	2478095	2478100		0.213113
NC_000913	2478100	2478105		0.211940
NC_000913	2478105	2478110		0.249181
NC_000913	2478110	2478115		0.293500
NC_000913	2478115	2478120		0.173334
NC_000913	2478120	2478125		0.176708
NC_000913	2478125	2478130		0.273436
NC_000913	2478130	2478135		0.255004
NC_000913	2478135	2478140		0.241623
NC_000913	2478140	2478145		0.242899
NC_000913	2478145	2478150		0.472563
NC_000913	2478150	2478155		0.656760
NC_000913	2478155	2478160		0.838712
NC_000913	2478160	2478165		0.611981
NC_000913	2478165	2478170		0.633022
NC_000913	2478170	2478175		0.533356
NC_000913	2478175	2478180		0.554863
NC_000913	2478180	2478185		0.536830
NC_000913	2478185	2478190		0.499270
NC_000913	2478190	2478195		0.453410
NC_000913	2478195	2478200		0.371602
NC_000913	2478200	2478205		0.733926
NC_000913	2478205	2478210		0.694919
NC_000913	2478210	2478215		0.729971
NC_000913	2478215	2478220		0.822168
NC_000913	2478220	2478225		1.615270
NC_000913	2478225	2478230		1.605863
NC_000913	2478230	2478235		1.476790
NC_000913	2478235	2478240		1.684325
NC_000913	2478240	2478245		1.910474
NC_000913	2478245	2478250		1.054171
NC_000913	2478250	2478255		0.968017
NC_000913	2478255	2478260		0.428944
NC_000913	2478260	2478265		0.787578
NC_000913	2478265	2478270		0.773386
NC_000913	2478270	2478275		0.361821
NC_000913	2478275	2478280		0.549101
NC_000913	2478280	2478285		0.427835
NC_000913	2478285	2478290		0.438014
NC_000913	2478290	2478295		0.344092
NC_000913	2478295	2478300		0.325724
NC_000913	2478300	2478305		0.341923
NC_000913	2478305	2478310		0.465714
NC_000913	2478310	2478315		0.454620
NC_000913	2478315	2478320		0.467508
NC_000913	2478320	2478325		0.457493
NC_000913	2478325	2478330		0.502790
NC_000913	2478330	2478335		0.550502
NC_000913	2478335	2478340		0.646014
NC_000913	2478340	2478345		0.879820
NC_000913	2478345	2478350		0.599266
NC_000913	2478350	2478355		1.046239
NC_000913	2478355	2478360		0.578713
NC_000913	2478360	2478365		0.538524
NC_000913	2478365	2478370		0.490958
NC_000913	2478370	2478375		0.248412
NC_000913	2478375	2478380		0.065027
NC_000913	2478380	2478385		0.071533
NC_000913	2478385	2478390		0.078091
NC_000913	2478390	2478395		0.075989
NC_000913	2478395	2478400		0.117124
NC_000913	2478400	2478405		0.115796
NC_000913	2478405	2478410		0.139006
NC_000913	2478410	2478415		0.110849
NC_000913	2478415	2478420		0.114134
NC_000913	2478420	2478425		0.164338
NC_000913	2478425	2478430		0.135040
NC_000913	2478430	2478435		0.113258
NC_000913	2478435	2478440		0.107408
NC_000913	2478440	2478445		0.181056
NC_000913	2478445	2478450		0.168409
NC_000913	2478450	2478455		0.159276
NC_000913	2478455	2478460		0.236182
NC_000913	2478460	2478465		0.210382
NC_000913	2478465	2478470		0.214865
NC_000913	2478470	2478475		0.145193
NC_000913	2478475	2478480		0.169441
NC_000913	2478480	2478485		0.218459
NC_000913	2478485	2478490		0.132496
NC_000913	2478490	2478495		0.126946
NC_000913	2478495	2478500		0.105830
NC_000913	2478500	2478505		0.100384
NC_000913	2478505	2478510		0.043833
NC_000913	2478510	2478515		0.085216
NC_000913	2478515	2478520		0.103453
NC_000913	2478520	2478525		0.177117
NC_000913	2478525	2478530		0.208007
NC_000913	2478530	2478535		0.276519
NC_000913	2478535	2478540		0.343049
NC_000913	2478540	2478545		0.238188
NC_000913	2478545	2478550		0.024490
NC_000913	2478550	2478555		0.013094
NC_000913	2478555	2478560		0.015056
NC_000913	2478560	2478565		0.021209
NC_000913	2478565	2478570		0.023650
NC_000913	2478570	2478575		0.007411
NC_000913	2478575	2478580		0.020774
NC_000913	2478580	2478585		0.418388
NC_000913	2478585	2478590		0.375903
NC_000913	2478590	2478595		0.130622
NC_000913	2478595	2478600		0.123643
NC_000913	2478600	2478605		0.152003
NC_000913	2478605	2478610		0.184334
NC_000913	2478610	2478615		0.170239
NC_000913	2478615	2478620		0.179377
NC_000913	2478620	2478625		0.233863
NC_000913	2478625	2478630		0.385129
NC_000913	2478630	2478635		0.495061
NC_000913	2478635	2478640		0.552198
NC_000913	2478640	2478645		1.261499
NC_000913	2478645	2478650		1.001645
NC_000913	2478650	2478655		0.921514
NC_000913	2478655	2478660		0.721515
NC_000913	2478660	2478665		0.600602
NC_000913	2478665	2478670		0.872111
NC_000913	2478670	2478675		0.740003
NC_000913	2478675	2478680		0.812459
NC_000913	2478680	2478685		0.713928
NC_000913	2478685	2478690		0.543109
NC_000913	2478690	2478695		0.686775
NC_000913	2478695	2478700		0.873134
NC_000913	2478700	2478705		0.607799
NC_000913	2478705	2478710		0.710941
NC_000913	2478710	2478715		0.794079
NC_000913	2478715	2478720		0.482120
NC_000913	2478720	2478725		0.398617
NC_000913	2478725	2478730		0.318092
NC_000913	2478730	2478735		0.242350
NC_000913	2478735	2478740		0.122128
NC_000913	2478740	2478745		0.114907
NC_000913	2478745	2478750		0.134103
NC_000913	2478750	2478755		0.155350
NC_000913	2478755	2478760		0.108590
NC_000913	2478760	2478765		0.611791
NC_000913	2478765	2478770		0.476150
NC_000913	2478770	2478775		0.443655
NC_000913	2478775	2478780		0.402242
NC_000913	2478780	2478785		0.241994
NC_000913	2478785	2478790		0.167977
NC_000913	2478790	2478795		0.147060
NC_000913	2478795	2478800		0.183321
NC_000913	2478800	2478805		0.220749
NC_000913	2478805	2478810		0.227553
NC_000913	2478810	2478815		0.308620
NC_000913	2478815	2478820		0.174905
NC_000913	2478820	2478825		0.179428
NC_000913	2478825	2478830		0.137842
NC_000913	2478830	2478835		0.236654
NC_000913	2478835	2478840		0.322580
NC_000913	2478840	2478845		0.348986
NC_000913	2478845	2478850		0.731036
NC_000913	2478850	2478855		0.935068
NC_000913	2478855	2478860		1.165414
NC_000913	2478860	2478865		0.724026
NC_000913	2478865	2478870		0.608074
NC_000913	2478870	2478875		0.337619
NC_000913	2478875	2478880		0.378536
NC_000913	2478880	2478885		0.405949
NC_000913	2478885	2478890		0.407416
NC_000913	2478890	2478895		0.469223
NC_000913	2478895	2478900		0.569474
NC_000913	2478900	2478905		1.014382
NC_000913	2478905	2478910		0.634273
NC_000913	2478910	2478915		0.698137
NC_000913	2478915	2478920		0.746610
NC_000913	2478920	2478925		0.671585
NC_000913	2478925	2478930		0.626686
NC_000913	2478930	2478935		0.612826
NC_000913	2478935	2478940		0.835980
NC_000913	2478940	2478945		0.693402
NC_000913	2478945	2478950		0.578413
NC_000913	2478950	2478955		0.520430
NC_000913	2478955	2478960		0.534608
NC_000913	2478960	2478965		0.408708
NC_000913	2478965	2478970		0.395940
NC_000913	2478970	2478975		0.376802
NC_000913	2478975	2478980		0.464688
NC_000913	2478980	2478985		0.461240
NC_000913	2478985	2478990		0.591187
NC_000913	2478990	2478995		0.579419
NC_000913	2478995	2479000		0.692086
NC_000913	2479000	2479005		0.662525
NC_000913	2479005	2479010		0.636805
NC_000913	2479010	2479015		0.446821
NC_000913	2479015	2479020		0.492359
NC_000913	2479020	2479025		0.352040
NC_000913	2479025	2479030		0.423985
NC_000913	2479030	2479035		0.397522
NC_000913	2479035	2479040		0.428166
NC_000913	2479040	2479045		0.550258
NC_000913	2479045	2479050		0.564792
NC_000913	2479050	2479055		0.321335
NC_000913	2479055	2479060		0.310059
NC_000913	2479060	2479065		0.311575
NC_000913	2479065	2479070		0.315798
NC_000913	2479070	2479075		0.205560
NC_000913	2479075	2479080		0.182988
NC_000913	2479080	2479085		0.136152
NC_000913	2479085	2479090		0.114186
NC_000913	2479090	2479095		0.102179
NC_000913	2479095	2479100		0.113286
NC_000913	2479100	2479105		0.057695
NC_000913	2479105	2479110		0.050709
NC_000913	2479110	2479115		0.051749
NC_000913	2479115	2479120		0.046412
NC_000913	2479120	2479125		0.092922
NC_000913	2479125	2479130		0.101827
NC_000913	2479130	2479135		0.173559
NC_000913	2479135	2479140		0.268995
NC_000913	2479140	2479145		0.303295
NC_000913	2479145	2479150		0.407080
NC_000913	2479150	2479155		0.404355
NC_000913	2479155	2479160		0.369561
NC_000913	2479160	2479165		0.468502
NC_000913	2479165	2479170		0.463077
NC_000913	2479170	2479175		0.630503
NC_000913	2479175	2479180		0.475593
NC_000913	2479180	2479185		0.228241
NC_000913	2479185	2479190		0.197095
NC_000913	2479190	2479195		0.191489
NC_000913	2479195	2479200		0.211196
NC_000913	2479200	2479205		0.203685
NC_000913	2479205	2479210		0.061511
NC_000913	2479210	2479215		0.050311
NC_000913	2479215	2479220		0.029892
NC_000913	2479220	2479225		0.032779
NC_000913	2479225	2479230		0.039416
NC_000913	2479230	2479235		0.034136
NC_000913	2479235	2479240		0.038695
NC_000913	2479240	2479245		0.030416
NC_000913	2479245	2479250		0.072693
NC_000913	2479250	2479255		0.120907
NC_000913	2479255	2479260		0.236970
NC_000913	2479260	2479265		0.328690
NC_000913	2479265	2479270		0.334600
NC_000913	2479270	2479275		0.168018
NC_000913	2479275	2479280		0.144765
NC_000913	2479280	2479285		0.147425
NC_000913	2479285	2479290		0.082779
NC_000913	2479290	2479295		0.036278
NC_000913	2479295	2479300		0.026612
NC_000913	2479300	2479305		0.026728
NC_000913	2479305	2479310		0.069508
NC_000913	2479310	2479315		0.138997
NC_000913	2479315	2479320		0.218808
NC_000913	2479320	2479325		0.413725
NC_000913	2479325	2479330		0.409279
NC_000913	2479330	2479335		0.353990
NC_000913	2479335	2479340		0.286314
NC_000913	2479340	2479345		0.358474
NC_000913	2479345	2479350		0.150172
NC_000913	2479350	2479355		0.125494
NC_000913	2479355	2479360		0.150972
NC_000913	2479360	2479365		0.139454
NC_000913	2479365	2479370		0.125336
NC_000913	2479370	2479375		0.177881
NC_000913	2479375	2479380		0.250703
NC_000913	2479380	2479385		0.435397
NC_000913	2479385	2479390		0.484157
NC_000913	2479390	2479395		0.429965
NC_000913	2479395	2479400		0.480764
NC_000913	2479400	2479405		0.323062
NC_000913	2479405	2479410		0.442139
NC_000913	2479410	2479415		0.464607
NC_000913	2479415	2479420		0.544024
NC_000913	2479420	2479425		0.636246
NC_000913	2479425	2479430		0.825567
NC_000913	2479430	2479435		0.956026
NC_000913	2479435	2479440		0.903761
NC_000913	2479440	2479445		0.314429
NC_000913	2479445	2479450		0.324291
NC_000913	2479450	2479455		0.387084
NC_000913	2479455	2479460		0.304004
NC_000913	2479460	2479465		0.233989
NC_000913	2479465	2479470		0.289893
NC_000913	2479470	2479475		0.287351
NC_000913	2479475	2479480		0.225251
NC_000913	2479480	2479485		0.228258
NC_000913	2479485	2479490		0.181699
NC_000913	2479490	2479495		0.215467
NC_000913	2479495	2479500		0.236677
NC_000913	2479500	2479505		0.333561
NC_000913	2479505	2479510		0.336709
NC_000913	2479510	2479515		0.511957
NC_000913	2479515	2479520		0.616110
NC_000913	2479520	2479525		0.683931
NC_000913	2479525	2479530		0.587649
NC_000913	2479530	2479535		0.480884
NC_000913	2479535	2479540		0.428261
NC_000913	2479540	2479545		0.476522
NC_000913	2479545	2479550		0.264052
NC_000913	2479550	2479555		0.245154
NC_000913	2479555	2479560		0.208862
NC_000913	2479560	2479565		0.220809
NC_000913	2479565	2479570		0.236328
NC_000913	2479570	2479575		0.197506
NC_000913	2479575	2479580		0.318941
NC_000913	2479580	2479585		0.242051
NC_000913	2479585	2479590		0.205740
NC_000913	2479590	2479595		0.256489
NC_000913	2479595	2479600		0.193779
NC_000913	2479600	2479605		0.203142
NC_000913	2479605	2479610		0.211886
NC_000913	2479610	2479615		0.260097
NC_000913	2479615	2479620		0.215565
NC_000913	2479620	2479625		0.244288
NC_000913	2479625	2479630		0.315969
NC_000913	2479630	2479635		0.515693
NC_000913	2479635	2479640		0.545937
NC_000913	2479640	2479645		0.591168
NC_000913	2479645	2479650		0.534735
NC_000913	2479650	2479655		0.621994
NC_000913	2479655	2479660		0.604591
NC_000913	2479660	2479665		0.969504
NC_000913	2479665	2479670		1.241200
NC_000913	2479670	2479675		1.479917
NC_000913	2479675	2479680		0.891815
NC_000913	2479680	2479685		0.490806
NC_000913	2479685	2479690		0.205632
NC_000913	2479690	2479695		0.129329
NC_000913	2479695	2479700		0.148759
NC_000913	2479700	2479705		0.148425
NC_000913	2479705	2479710		0.162647
NC_000913	2479710	2479715		0.141262
NC_000913	2479715	2479720		0.145655
NC_000913	2479720	2479725		0.292458
NC_000913	2479725	2479730		0.063480
NC_000913	2479730	2479735		0.022777
NC_000913	2479735	2479740		0.026458
NC_000913	2479740	2479745		0.023190
NC_000913	2479745	2479750		0.023141
NC_000913	2479750	2479755		0.031883
NC_000913	2479755	2479760		0.075965
NC_000913	2479760	2479765		0.084707
NC_000913	2479765	2479770		0.145881
NC_000913	2479770	2479775		1.048341
NC_000913	2479775	2479780		0.867326
NC_000913	2479780	2479785		0.852720
NC_000913	2479785	2479790		0.865896
NC_000913	2479790	2479795		0.688767
NC_000913	2479795	2479800		0.647520
NC_000913	2479800	2479805		0.507087
NC_000913	2479805	2479810		0.435699
NC_000913	2479810	2479815		0.407434
NC_000913	2479815	2479820		0.424186
NC_000913	2479820	2479825		0.418756
NC_000913	2479825	2479830		0.665824
NC_000913	2479830	2479835		0.715788
NC_000913	2479835	2479840		1.666041
NC_000913	2479840	2479845		1.337329
NC_000913	2479845	2479850		1.033920
NC_000913	2479850	2479855		0.807609
NC_000913	2479855	2479860		0.476158
NC_000913	2479860	2479865		0.479601
NC_000913	2479865	2479870		0.362402
NC_000913	2479870	2479875		0.300770
NC_000913	2479875	2479880		0.158611
NC_000913	2479880	2479885		0.100177
NC_000913	2479885	2479890		0.100526
NC_000913	2479890	2479895		0.091425
NC_000913	2479895	2479900		0.095014
NC_000913	2479900	2479905		0.077062
NC_000913	2479905	2479910		0.292292
NC_000913	2479910	2479915		0.162463
NC_000913	2479915	2479920		0.168222
NC_000913	2479920	2479925		0.219463
NC_000913	2479925	2479930		0.118329
NC_000913	2479930	2479935		0.096855
NC_000913	2479935	2479940		0.118147
NC_000913	2479940	2479945		0.060721
NC_000913	2479945	2479950		0.080896
NC_000913	2479950	2479955		0.033512
NC_000913	2479955	2479960		0.033394
NC_000913	2479960	2479965		0.027976
NC_000913	2479965	2479970		0.024304
NC_000913	2479970	2479975		0.035859
NC_000913	2479975	2479980		0.039179
NC_000913	2479980	2479985		0.040384
NC_000913	2479985	2479990		0.045950
NC_000913	2479990	2479995		0.043641
NC_000913	2479995	2480000		0.071510
NC_000913	2480000	2480005		0.111505
NC_000913	2480005	2480010		0.336423
NC_000913	2480010	2480015		0.645631
NC_000913	2480015	2480020		0.702938
NC_000913	2480020	2480025		0.639215
NC_000913	2480025	2480030		0.609296
NC_000913	2480030	2480035		0.219806
NC_000913	2480035	2480040		0.202187
NC_000913	2480040	2480045		0.253774
NC_000913	2480045	2480050		0.227465
NC_000913	2480050	2480055		0.183989
NC_000913	2480055	2480060		0.191021
NC_000913	2480060	2480065		0.166071
NC_000913	2480065	2480070		0.166682
NC_000913	2480070	2480075		0.156740
NC_000913	2480075	2480080		0.212511
NC_000913	2480080	2480085		0.231685
NC_000913	2480085	2480090		0.208036
NC_000913	2480090	2480095		0.251382
NC_000913	2480095	2480100		0.411454
NC_000913	2480100	2480105		0.255843
NC_000913	2480105	2480110		0.172624
NC_000913	2480110	2480115		0.164000
NC_000913	2480115	2480120		0.199265
NC_000913	2480120	2480125		0.172190
NC_000913	2480125	2480130		0.190750
NC_000913	2480130	2480135		0.178159
NC_000913	2480135	2480140		0.279880
NC_000913	2480140	2480145		0.535842
NC_000913	2480145	2480150		0.493848
NC_000913	2480150	2480155		0.788286
NC_000913	2480155	2480160		1.239030
NC_000913	2480160	2480165		1.805657
NC_000913	2480165	2480170		1.795609
NC_000913	2480170	2480175		1.855650
NC_000913	2480175	2480180		1.846401
NC_000913	2480180	2480185		1.627310
NC_000913	2480185	2480190		1.893128
NC_000913	2480190	2480195		2.205048
NC_000913	2480195	2480200		0.461968
NC_000913	2480200	2480205		0.432581
NC_000913	2480205	2480210		0.342855
NC_000913	2480210	2480215		0.307787
NC_000913	2480215	2480220		0.336535
NC_000913	2480220	2480225		0.297761
NC_000913	2480225	2480230		0.338014
NC_000913	2480230	2480235		0.333283
NC_000913	2480235	2480240		0.570518
NC_000913	2480240	2480245		0.416755
NC_000913	2480245	2480250		0.405061
NC_000913	2480250	2480255		0.435131
NC_000913	2480255	2480260		0.369599
NC_000913	2480260	2480265		0.208946
NC_000913	2480265	2480270		0.206216
NC_000913	2480270	2480275		0.242972
NC_000913	2480275	2480280		0.146179
NC_000913	2480280	2480285		0.163831
NC_000913	2480285	2480290		0.545069
NC_000913	2480290	2480295		0.764952
NC_000913	2480295	2480300		1.147984
NC_000913	2480300	2480305		0.387894
NC_000913	2480305	2480310		0.249975
NC_000913	2480310	2480315		0.073028
NC_000913	2480315	2480320		0.044484
NC_000913	2480320	2480325		0.042378
NC_000913	2480325	2480330		0.044265
NC_000913	2480330	2480335		0.039952
NC_000913	2480335	2480340		0.038918
NC_000913	2480340	2480345		0.046404
NC_000913	2480345	2480350		0.077313
NC_000913	2480350	2480355		0.051153
NC_000913	2480355	2480360		0.057742
NC_000913	2480360	2480365		0.070636
NC_000913	2480365	2480370		0.095502
NC_000913	2480370	2480375		0.095159
NC_000913	2480375	2480380		0.117825
NC_000913	2480380	2480385		0.133622
NC_000913	2480385	2480390		0.126297
NC_000913	2480390	2480395		0.182069
NC_000913	2480395	2480400		0.230130
NC_000913	2480400	2480405		0.450385
NC_000913	2480405	2480410		0.292964
NC_000913	2480410	2480415		0.192115
NC_000913	2480415	2480420		0.127889
NC_000913	2480420	2480425		0.117541
NC_000913	2480425	2480430		0.102618
NC_000913	2480430	2480435		0.169911
NC_000913	2480435	2480440		0.187304
NC_000913	2480440	2480445		0.228726
NC_000913	2480445	2480450		0.440318
NC_000913	2480450	2480455		0.432214
NC_000913	2480455	2480460		0.272346
NC_000913	2480460	2480465		0.176265
NC_000913	2480465	2480470		0.180501
NC_000913	2480470	2480475		0.208820
NC_000913	2480475	2480480		0.210278
NC_000913	2480480	2480485		0.227518
NC_000913	2480485	2480490		0.227827
NC_000913	2480490	2480495		0.184462
NC_000913	2480495	2480500		0.220016
NC_000913	2480500	2480505		0.384698
NC_000913	2480505	2480510		0.615634
NC_000913	2480510	2480515		1.688854
NC_000913	2480515	2480520		0.856277
NC_000913	2480520	2480525		0.931593
NC_000913	2480525	2480530		0.990968
NC_000913	2480530	2480535		0.306499
NC_000913	2480535	2480540		0.398171
NC_000913	2480540	2480545		0.494126
NC_000913	2480545	2480550		0.462075
NC_000913	2480550	2480555		0.322934
NC_000913	2480555	2480560		0.207329
NC_000913	2480560	2480565		0.202029
NC_000913	2480565	2480570		0.135900
NC_000913	2480570	2480575		0.097963
NC_000913	2480575	2480580		0.074436
NC_000913	2480580	2480585		0.083608
NC_000913	2480585	2480590		0.168712
NC_000913	2480590	2480595		0.251078
NC_000913	2480595	2480600		0.594853
NC_000913	2480600	2480605		0.633273
NC_000913	2480605	2480610		0.701986
NC_000913	2480610	2480615		0.794859
NC_000913	2480615	2480620		0.782588
NC_000913	2480620	2480625		0.880604
NC_000913	2480625	2480630		0.989053
NC_000913	2480630	2480635		0.808219
NC_000913	2480635	2480640		1.903427
NC_000913	2480640	2480645		0.927627
NC_000913	2480645	2480650		0.915735
NC_000913	2480650	2480655		0.741093
NC_000913	2480655	2480660		0.709390
NC_000913	2480660	2480665		0.684950
NC_000913	2480665	2480670		0.615721
NC_000913	2480670	2480675		0.622931
NC_000913	2480675	2480680		0.867796
NC_000913	2480680	2480685		0.752188
NC_000913	2480685	2480690		1.029919
NC_000913	2480690	2480695		1.300320
NC_000913	2480695	2480700		1.607706
NC_000913	2480700	2480705		1.055124
NC_000913	2480705	2480710		0.820372
NC_000913	2480710	2480715		1.000651
NC_000913	2480715	2480720		1.069323
NC_000913	2480720	2480725		1.049297
NC_000913	2480725	2480730		1.033856
NC_000913	2480730	2480735		1.001748
NC_000913	2480735	2480740		1.056119
NC_000913	2480740	2480745		1.751290
NC_000913	2480745	2480750		1.843681
NC_000913	2480750	2480755		1.855912
NC_000913	2480755	2480760		1.930684
NC_000913	2480760	2480765		2.166895
NC_000913	2480765	2480770		2.065852
NC_000913	2480770	2480775		1.919861
NC_000913	2480775	2480780		2.011949
NC_000913	2480780	2480785		3.020012
NC_000913	2480785	2480790		2.165145
NC_000913	2480790	2480795		2.219921
NC_000913	2480795	2480800		2.362715
NC_000913	2480800	2480805		2.530048
NC_000913	2480805	2480810		2.504765
NC_000913	2480810	2480815		2.916015
NC_000913	2480815	2480820		3.759240
NC_000913	2480820	2480825		3.944551
NC_000913	2480825	2480830		4.421979
NC_000913	2480830	2480835		5.661361
NC_000913	2480835	2480840		4.496523
NC_000913	2480840	2480845		3.781087
NC_000913	2480845	2480850		3.692549
NC_000913	2480850	2480855		3.700643
NC_000913	2480855	2480860		3.764145
NC_000913	2480860	2480865		4.271864
NC_000913	2480865	2480870		4.097651
NC_000913	2480870	2480875		3.563557
NC_000913	2480875	2480880		3.152481
NC_000913	2480880	2480885		2.967286
NC_000913	2480885	2480890		1.844922
NC_000913	2480890	2480895		1.492634
NC_000913	2480895	2480900		0.985738
NC_000913	2480900	2480905		1.004476
NC_000913	2480905	2480910		1.009094
NC_000913	2480910	2480915		1.089952
NC_000913	2480915	2480920		1.024717
NC_000913	2480920	2480925		1.340993
NC_000913	2480925	2480930		1.398547
NC_000913	2480930	2480935		1.496090
NC_000913	2480935	2480940		1.719888
NC_000913	2480940	2480945		1.666414
NC_000913	2480945	2480950		1.655367
NC_000913	2480950	2480955		1.509141
NC_000913	2480955	2480960		1.521082
NC_000913	2480960	2480965		1.322874
NC_000913	2480965	2480970		1.450289
NC_000913	2480970	2480975		1.423204
NC_000913	2480975	2480980		1.531192
NC_000913	2480980	2480985		1.747643
NC_000913	2480985	2480990		1.710856
NC_000913	2480990	2480995		0.993234
NC_000913	2480995	2481000		0.713862
NC_000913	2481000	2481005		0.749756
NC_000913	2481005	2481010		0.737777
NC_000913	2481010	2481015		0.707536
NC_000913	2481015	2481020		0.917322
NC_000913	2481020	2481025		1.744178
NC_000913	2481025	2481030		1.736972
NC_000913	2481030	2481035		1.781276
NC_000913	2481035	2481040		1.567532
NC_000913	2481040	2481045		1.598079
NC_000913	2481045	2481050		1.724120
NC_000913	2481050	2481055		1.939237
NC_000913	2481055	2481060		2.228809
NC_000913	2481060	2481065		2.056274
NC_000913	2481065	2481070		2.145016
NC_000913	2481070	2481075		2.793488
NC_000913	2481075	2481080		2.613565
NC_000913	2481080	2481085		3.244509
NC_000913	2481085	2481090		3.616193
NC_000913	2481090	2481095		4.764676
NC_000913	2481095	2481100		5.085654
NC_000913	2481100	2481105		4.621224
NC_000913	2481105	2481110		3.587767
NC_000913	2481110	2481115		3.559682
NC_000913	2481115	2481120		3.622212
NC_000913	2481120	2481125		3.747781
NC_000913	2481125	2481130		3.546146
NC_000913	2481130	2481135		3.653118
NC_000913	2481135	2481140		4.275612
NC_000913	2481140	2481145		3.302009
NC_000913	2481145	2481150		3.412007
NC_000913	2481150	2481155		3.420740
NC_000913	2481155	2481160		2.497627
NC_000913	2481160	2481165		2.141553
NC_000913	2481165	2481170		1.934931
NC_000913	2481170	2481175		2.208412
NC_000913	2481175	2481180		2.163695
NC_000913	2481180	2481185		2.168431
NC_000913	2481185	2481190		2.463377
NC_000913	2481190	2481195		2.524382
NC_000913	2481195	2481200		3.074044
NC_000913	2481200	2481205		2.335405
NC_000913	2481205	2481210		2.310297
NC_000913	2481210	2481215		1.266481
NC_000913	2481215	2481220		1.480886
NC_000913	2481220	2481225		1.206321
NC_000913	2481225	2481230		0.994654
NC_000913	2481230	2481235		0.849310
NC_000913	2481235	2481240		0.704291
NC_000913	2481240	2481245		0.621284
NC_000913	2481245	2481250		0.642308
NC_000913	2481250	2481255		0.676180
NC_000913	2481255	2481260		0.567315
NC_000913	2481260	2481265		0.608759
NC_000913	2481265	2481270		0.711669
NC_000913	2481270	2481275		1.068478
NC_000913	2481275	2481280		1.239051
NC_000913	2481280	2481285		1.646235
NC_000913	2481285	2481290		1.647134
NC_000913	2481290	2481295		1.595002
NC_000913	2481295	2481300		2.067067
NC_000913	2481300	2481305		2.354346
NC_000913	2481305	2481310		2.092182
NC_000913	2481310	2481315		1.986578
NC_000913	2481315	2481320		2.722058
NC_000913	2481320	2481325		3.277905
NC_000913	2481325	2481330		2.974530
NC_000913	2481330	2481335		2.818259
NC_000913	2481335	2481340		3.926480
NC_000913	2481340	2481345		3.943236
NC_000913	2481345	2481350		4.614732
NC_000913	2481350	2481355		3.308485
NC_000913	2481355	2481360		2.803890
NC_000913	2481360	2481365		2.539748
NC_000913	2481365	2481370		2.418801
NC_000913	2481370	2481375		2.538412
NC_000913	2481375	2481380		2.409427
NC_000913	2481380	2481385		2.247950
NC_000913	2481385	2481390		1.608824
NC_000913	2481390	2481395		1.383689
NC_000913	2481395	2481400		1.418541
NC_000913	2481400	2481405		1.548295
NC_000913	2481405	2481410		1.679009
NC_000913	2481410	2481415		1.768721
NC_000913	2481415	2481420		1.465969
NC_000913	2481420	2481425		2.333627
NC_000913	2481425	2481430		3.971623
NC_000913	2481430	2481435		5.031494
NC_000913	2481435	2481440		5.447191
NC_000913	2481440	2481445		5.787163
NC_000913	2481445	2481450		6.937288
NC_000913	2481450	2481455		6.888200
NC_000913	2481455	2481460		8.659094
NC_000913	2481460	2481465		9.061847
NC_000913	2481465	2481470		3.668647
NC_000913	2481470	2481475		1.650855
NC_000913	2481475	2481480		1.486542
NC_000913	2481480	2481485		1.579640
NC_000913	2481485	2481490		1.664097
NC_000913	2481490	2481495		1.518859
NC_000913	2481495	2481500		1.573229
NC_000913	2481500	2481505		3.064466
NC_000913	2481505	2481510		3.294049
NC_000913	2481510	2481515		3.098581
NC_000913	2481515	2481520		2.492371
NC_000913	2481520	2481525		2.451448
NC_000913	2481525	2481530		2.315340
NC_000913	2481530	2481535		2.087859
NC_000913	2481535	2481540		2.194378
NC_000913	2481540	2481545		2.189809
NC_000913	2481545	2481550		2.256750
NC_000913	2481550	2481555		2.616930
NC_000913	2481555	2481560		2.468315
NC_000913	2481560	2481565		2.421229
NC_000913	2481565	2481570		1.759963
NC_000913	2481570	2481575		1.324382
NC_000913	2481575	2481580		1.243451
NC_000913	2481580	2481585		1.223602
NC_000913	2481585	2481590		1.229711
NC_000913	2481590	2481595		1.289975
NC_000913	2481595	2481600		1.280993
NC_000913	2481600	2481605		1.303672
NC_000913	2481605	2481610		1.085456
NC_000913	2481610	2481615		1.614016
NC_000913	2481615	2481620		3.600716
NC_000913	2481620	2481625		4.444483
NC_000913	2481625	2481630		4.767192
NC_000913	2481630	2481635		4.774475
NC_000913	2481635	2481640		5.281801
NC_000913	2481640	2481645		5.476489
NC_000913	2481645	2481650		4.200330
NC_000913	2481650	2481655		5.423887
NC_000913	2481655	2481660		6.031259
NC_000913	2481660	2481665		5.554340
NC_000913	2481665	2481670		5.795011
NC_000913	2481670	2481675		5.507778
NC_000913	2481675	2481680		5.815727
NC_000913	2481680	2481685		6.760415
NC_000913	2481685	2481690		6.082968
NC_000913	2481690	2481695		4.845144
NC_000913	2481695	2481700		4.872213
NC_000913	2481700	2481705		4.134306
NC_000913	2481705	2481710		4.066937
NC_000913	2481710	2481715		4.771911
NC_000913	2481715	2481720		4.858411
NC_000913	2481720	2481725		5.926389
NC_000913	2481725	2481730		5.882321
NC_000913	2481730	2481735		6.218584
NC_000913	2481735	2481740		4.335983
NC_000913	2481740	2481745		4.227053
NC_000913	2481745	2481750		4.089514
NC_000913	2481750	2481755		3.254419
NC_000913	2481755	2481760		2.762995
NC_000913	2481760	2481765		2.963211
NC_000913	2481765	2481770		2.902514
NC_000913	2481770	2481775		3.186275
NC_000913	2481775	2481780		3.140554
NC_000913	2481780	2481785		4.196780
NC_000913	2481785	2481790		4.466786
NC_000913	2481790	2481795		4.070996
NC_000913	2481795	2481800		4.046282
NC_000913	2481800	2481805		4.156587
NC_000913	2481805	2481810		4.135964
NC_000913	2481810	2481815		2.639161
NC_000913	2481815	2481820		2.836618
NC_000913	2481820	2481825		2.571509
NC_000913	2481825	2481830		2.938225
NC_000913	2481830	2481835		3.110291
NC_000913	2481835	2481840		2.884298
NC_000913	2481840	2481845		3.102759
NC_000913	2481845	2481850		3.062304
NC_000913	2481850	2481855		2.489089
NC_000913	2481855	2481860		2.822717
NC_000913	2481860	2481865		2.407030
NC_000913	2481865	2481870		2.356922
NC_000913	2481870	2481875		1.705570
NC_000913	2481875	2481880		1.536137
NC_000913	2481880	2481885		1.797620
NC_000913	2481885	2481890		2.057678
NC_000913	2481890	2481895		1.840069
NC_000913	2481895	2481900		1.615739
NC_000913	2481900	2481905		1.529736
NC_000913	2481905	2481910		1.513906
NC_000913	2481910	2481915		1.840673
NC_000913	2481915	2481920		2.427892
NC_000913	2481920	2481925		2.605212
NC_000913	2481925	2481930		2.742835
NC_000913	2481930	2481935		3.265241
NC_000913	2481935	2481940		1.979867
NC_000913	2481940	2481945		1.903042
NC_000913	2481945	2481950		1.580416
NC_000913	2481950	2481955		1.742491
NC_000913	2481955	2481960		1.584913
NC_000913	2481960	2481965		1.401153
NC_000913	2481965	2481970		1.261459
NC_000913	2481970	2481975		1.296613
NC_000913	2481975	2481980		1.215778
NC_000913	2481980	2481985		1.423072
NC_000913	2481985	2481990		1.140721
NC_000913	2481990	2481995		1.017924
NC_000913	2481995	2482000		0.783174
NC_000913	2482000	2482005		0.794630
NC_000913	2482005	2482010		0.615723
NC_000913	2482010	2482015		0.662075
NC_000913	2482015	2482020		0.634431
NC_000913	2482020	2482025		0.809374
NC_000913	2482025	2482030		0.982019
NC_000913	2482030	2482035		1.091604
NC_000913	2482035	2482040		1.321530
NC_000913	2482040	2482045		1.353969
NC_000913	2482045	2482050		1.789425
NC_000913	2482050	2482055		1.513199
NC_000913	2482055	2482060		1.790053
NC_000913	2482060	2482065		1.778005
NC_000913	2482065	2482070		1.891949
NC_000913	2482070	2482075		1.916398
NC_000913	2482075	2482080		2.032849
NC_000913	2482080	2482085		2.011184
NC_000913	2482085	2482090		2.443281
NC_000913	2482090	2482095		2.261446
NC_000913	2482095	2482100		3.110070
NC_000913	2482100	2482105		2.499724
NC_000913	2482105	2482110		2.191516
NC_000913	2482110	2482115		2.060694
NC_000913	2482115	2482120		1.369323
NC_000913	2482120	2482125		1.470991
NC_000913	2482125	2482130		1.344829
NC_000913	2482130	2482135		1.218916
NC_000913	2482135	2482140		1.010103
NC_000913	2482140	2482145		1.030865
NC_000913	2482145	2482150		0.998593
NC_000913	2482150	2482155		0.929545
NC_000913	2482155	2482160		0.979205
NC_000913	2482160	2482165		1.053436
NC_000913	2482165	2482170		0.807344
NC_000913	2482170	2482175		0.995178
NC_000913	2482175	2482180		1.766475
NC_000913	2482180	2482185		1.787519
NC_000913	2482185	2482190		1.849214
NC_000913	2482190	2482195		1.991758
NC_000913	2482195	2482200		1.958550
NC_000913	2482200	2482205		2.043646
NC_000913	2482205	2482210		1.843711
NC_000913	2482210	2482215		2.312561
NC_000913	2482215	2482220		1.992026
NC_000913	2482220	2482225		1.779569
NC_000913	2482225	2482230		1.988801
NC_000913	2482230	2482235		2.025488
NC_000913	2482235	2482240		1.389771
NC_000913	2482240	2482245		0.513471
NC_000913	2482245	2482250		0.363508
NC_000913	2482250	2482255		0.322534
NC_000913	2482255	2482260		0.397612
NC_000913	2482260	2482265		0.301402
NC_000913	2482265	2482270		0.243290
NC_000913	2482270	2482275		0.252686
NC_000913	2482275	2482280		0.202422
NC_000913	2482280	2482285		0.196040
NC_000913	2482285	2482290		0.185206
NC_000913	2482290	2482295		0.201659
NC_000913	2482295	2482300		0.199601
NC_000913	2482300	2482305		0.229891
NC_000913	2482305	2482310		0.395844
NC_000913	2482310	2482315		0.616653
NC_000913	2482315	2482320		0.799528
NC_000913	2482320	2482325		0.766638
NC_000913	2482325	2482330		0.829289
NC_000913	2482330	2482335		0.782787
NC_000913	2482335	2482340		0.603061
NC_000913	2482340	2482345		0.486284
NC_000913	2482345	2482350		0.234538
NC_000913	2482350	2482355		0.271405
NC_000913	2482355	2482360		0.068883
NC_000913	2482360	2482365		0.064960
NC_000913	2482365	2482370		0.059569
NC_000913	2482370	2482375		0.073430
NC_000913	2482375	2482380		0.047381
NC_000913	2482380	2482385		0.088952
NC_000913	2482385	2482390		0.165875
NC_000913	2482390	2482395		0.111788
NC_000913	2482395	2482400		0.132597
NC_000913	2482400	2482405		0.222763
NC_000913	2482405	2482410		0.372863
NC_000913	2482410	2482415		0.455747
NC_000913	2482415	2482420		0.506964
NC_000913	2482420	2482425		0.690485
NC_000913	2482425	2482430		0.875315
NC_000913	2482430	2482435		1.135433
NC_000913	2482435	2482440		1.276961
NC_000913	2482440	2482445		1.285628
NC_000913	2482445	2482450		1.059538
NC_000913	2482450	2482455		1.087431
NC_000913	2482455	2482460		1.074481
NC_000913	2482460	2482465		1.106310
NC_000913	2482465	2482470		1.179900
NC_000913	2482470	2482475		0.862979
NC_000913	2482475	2482480		0.969417
NC_000913	2482480	2482485		1.151492
NC_000913	2482485	2482490		0.305850
NC_000913	2482490	2482495		0.433280
NC_000913	2482495	2482500		0.400177
NC_000913	2482500	2482505		0.407585
NC_000913	2482505	2482510		0.414452
NC_000913	2482510	2482515		0.669150
NC_000913	2482515	2482520		0.632671
NC_000913	2482520	2482525		0.756461
NC_000913	2482525	2482530		1.395421
NC_000913	2482530	2482535		1.070962
NC_000913	2482535	2482540		1.111933
NC_000913	2482540	2482545		0.997454
NC_000913	2482545	2482550		1.243381
NC_000913	2482550	2482555		1.244040
NC_000913	2482555	2482560		1.568097
NC_000913	2482560	2482565		1.498205
NC_000913	2482565	2482570		1.282361
NC_000913	2482570	2482575		1.447197
NC_000913	2482575	2482580		1.460817
NC_000913	2482580	2482585		1.219053
NC_000913	2482585	2482590		1.041284
NC_000913	2482590	2482595		0.525105
NC_000913	2482595	2482600		0.646964
NC_000913	2482600	2482605		0.175755
NC_000913	2482605	2482610		0.294974
NC_000913	2482610	2482615		0.280975
NC_000913	2482615	2482620		0.331284
NC_000913	2482620	2482625		0.373925
NC_000913	2482625	2482630		0.396140
NC_000913	2482630	2482635		0.536114
NC_000913	2482635	2482640		0.636822
NC_000913	2482640	2482645		0.659293
NC_000913	2482645	2482650		0.815253
NC_000913	2482650	2482655		0.807337
NC_000913	2482655	2482660		0.698528
NC_000913	2482660	2482665		0.817387
NC_000913	2482665	2482670		1.020953
NC_000913	2482670	2482675		1.071888
NC_000913	2482675	2482680		1.163025
NC_000913	2482680	2482685		1.128730
NC_000913	2482685	2482690		1.839839
NC_000913	2482690	2482695		1.783564
NC_000913	2482695	2482700		1.813466
NC_000913	2482700	2482705		1.839973
NC_000913	2482705	2482710		1.874315
NC_000913	2482710	2482715		0.957171
NC_000913	2482715	2482720		0.390854
NC_000913	2482720	2482725		0.383985
NC_000913	2482725	2482730		0.350808
NC_000913	2482730	2482735		0.348094
NC_000913	2482735	2482740		0.332478
NC_000913	2482740	2482745		0.383610
NC_000913	2482745	2482750		0.442135
NC_000913	2482750	2482755		0.416786
NC_000913	2482755	2482760		0.533434
NC_000913	2482760	2482765		0.713719
NC_000913	2482765	2482770		0.625286
NC_000913	2482770	2482775		0.607082
NC_000913	2482775	2482780		0.593963
NC_000913	2482780	2482785		0.525933
NC_000913	2482785	2482790		0.781661
NC_000913	2482790	2482795		1.130729
NC_000913	2482795	2482800		1.106053
NC_000913	2482800	2482805		1.503130
NC_000913	2482805	2482810		1.920753
NC_000913	2482810	2482815		1.898312
NC_000913	2482815	2482820		1.121837
NC_000913	2482820	2482825		0.660122
NC_000913	2482825	2482830		0.560722
NC_000913	2482830	2482835		0.568194
NC_000913	2482835	2482840		0.602811
NC_000913	2482840	2482845		1.068143
NC_000913	2482845	2482850		1.039126
NC_000913	2482850	2482855		0.992800
NC_000913	2482855	2482860		1.941986
NC_000913	2482860	2482865		3.641906
NC_000913	2482865	2482870		3.497666
NC_000913	2482870	2482875		2.858606
NC_000913	2482875	2482880		3.922644
NC_000913	2482880	2482885		3.938699
NC_000913	2482885	2482890		4.196730
NC_000913	2482890	2482895		3.342776
NC_000913	2482895	2482900		2.050906
NC_000913	2482900	2482905		1.438858
NC_000913	2482905	2482910		1.410978
NC_000913	2482910	2482915		1.442624
NC_000913	2482915	2482920		1.508318
NC_000913	2482920	2482925		1.585868
NC_000913	2482925	2482930		1.614949
NC_000913	2482930	2482935		2.205670
NC_000913	2482935	2482940		3.428239
NC_000913	2482940	2482945		2.763836
NC_000913	2482945	2482950		2.340914
NC_000913	2482950	2482955		2.775064
NC_000913	2482955	2482960		1.700184
NC_000913	2482960	2482965		1.354642
NC_000913	2482965	2482970		1.193481
NC_000913	2482970	2482975		1.291642
NC_000913	2482975	2482980		1.385545
NC_000913	2482980	2482985		1.376562
NC_000913	2482985	2482990		1.292140
NC_000913	2482990	2482995		1.259351
NC_000913	2482995	2483000		1.485288
NC_000913	2483000	2483005		1.464621
NC_000913	2483005	2483010		1.556883
NC_000913	2483010	2483015		2.026182
NC_000913	2483015	2483020		2.930044
NC_000913	2483020	2483025		3.764758
NC_000913	2483025	2483030		4.822035
NC_000913	2483030	2483035		4.266130
NC_000913	2483035	2483040		3.846907
NC_000913	2483040	2483045		3.804578
NC_000913	2483045	2483050		3.491600
NC_000913	2483050	2483055		3.409474
NC_000913	2483055	2483060		3.690379
NC_000913	2483060	2483065		3.934000
NC_000913	2483065	2483070		4.103873
NC_000913	2483070	2483075		3.323464
NC_000913	2483075	2483080		2.830435
NC_000913	2483080	2483085		2.744690
NC_000913	2483085	2483090		2.685369
NC_000913	2483090	2483095		2.771124
NC_000913	2483095	2483100		3.212769
NC_000913	2483100	2483105		3.532542
NC_000913	2483105	2483110		3.576989
NC_000913	2483110	2483115		2.397773
NC_000913	2483115	2483120		1.892174
NC_000913	2483120	2483125		1.567944
NC_000913	2483125	2483130		1.445173
NC_000913	2483130	2483135		1.309014
NC_000913	2483135	2483140		2.196093
NC_000913	2483140	2483145		2.264701
NC_000913	2483145	2483150		2.518959
NC_000913	2483150	2483155		2.679514
NC_000913	2483155	2483160		2.752645
NC_000913	2483160	2483165		2.804152
NC_000913	2483165	2483170		2.883401
NC_000913	2483170	2483175		2.991690
NC_000913	2483175	2483180		3.133648
NC_000913	2483180	2483185		3.141879
NC_000913	2483185	2483190		3.147071
NC_000913	2483190	2483195		3.460455
NC_000913	2483195	2483200		3.656737
NC_000913	2483200	2483205		3.714031
NC_000913	2483205	2483210		3.349748
NC_000913	2483210	2483215		3.589612
NC_000913	2483215	2483220		4.224507
NC_000913	2483220	2483225		4.135250
NC_000913	2483225	2483230		4.570021
NC_000913	2483230	2483235		3.648692
NC_000913	2483235	2483240		3.630157
NC_000913	2483240	2483245		3.382226
NC_000913	2483245	2483250		3.104198
NC_000913	2483250	2483255		2.810105
NC_000913	2483255	2483260		2.382047
NC_000913	2483260	2483265		2.377733
NC_000913	2483265	2483270		2.865335
NC_000913	2483270	2483275		2.948868
NC_000913	2483275	2483280		2.928208
NC_000913	2483280	2483285		2.967747
NC_000913	2483285	2483290		2.346095
NC_000913	2483290	2483295		2.002765
NC_000913	2483295	2483300		2.020022
NC_000913	2483300	2483305		1.876898
NC_000913	2483305	2483310		1.038837
NC_000913	2483310	2483315		0.707426
NC_000913	2483315	2483320		0.595751
NC_000913	2483320	2483325		0.410638
NC_000913	2483325	2483330		0.543043
NC_000913	2483330	2483335		0.650830
NC_000913	2483335	2483340		0.624443
NC_000913	2483340	2483345		0.781448
NC_000913	2483345	2483350		0.791195
NC_000913	2483350	2483355		0.685034
NC_000913	2483355	2483360		0.722897
NC_000913	2483360	2483365		2.101697
NC_000913	2483365	2483370		2.857092
NC_000913	2483370	2483375		3.210839
NC_000913	2483375	2483380		3.016557
NC_000913	2483380	2483385		3.668176
NC_000913	2483385	2483390		3.118519
NC_000913	2483390	2483395		3.833315
NC_000913	2483395	2483400		3.360452
NC_000913	2483400	2483405		3.414046
NC_000913	2483405	2483410		4.860912
NC_000913	2483410	2483415		4.735433
NC_000913	2483415	2483420		5.038016
NC_000913	2483420	2483425		5.891714
NC_000913	2483425	2483430		4.722893
NC_000913	2483430	2483435		4.655464
NC_000913	2483435	2483440		4.788796
NC_000913	2483440	2483445		4.998084
NC_000913	2483445	2483450		4.908735
NC_000913	2483450	2483455		4.818239
NC_000913	2483455	2483460		5.147973
NC_000913	2483460	2483465		5.666308
NC_000913	2483465	2483470		5.213533
NC_000913	2483470	2483475		4.775586
NC_000913	2483475	2483480		4.711175
NC_000913	2483480	2483485		4.477011
NC_000913	2483485	2483490		4.319730
NC_000913	2483490	2483495		3.764797
NC_000913	2483495	2483500		3.825486
NC_000913	2483500	2483505		3.130284
NC_000913	2483505	2483510		2.010591
NC_000913	2483510	2483515		1.705875
NC_000913	2483515	2483520		1.597450
NC_000913	2483520	2483525		1.382196
NC_000913	2483525	2483530		1.262074
NC_000913	2483530	2483535		1.002581
NC_000913	2483535	2483540		0.464281
NC_000913	2483540	2483545		0.505477
NC_000913	2483545	2483550		0.576703
NC_000913	2483550	2483555		0.478902
NC_000913	2483555	2483560		0.451859
NC_000913	2483560	2483565		0.302817
NC_000913	2483565	2483570		0.240631
NC_000913	2483570	2483575		0.309002
NC_000913	2483575	2483580		0.351443
NC_000913	2483580	2483585		0.513103
NC_000913	2483585	2483590		0.613955
NC_000913	2483590	2483595		0.671387
NC_000913	2483595	2483600		0.443773
NC_000913	2483600	2483605		0.520781
NC_000913	2483605	2483610		0.367245
NC_000913	2483610	2483615		0.956080
NC_000913	2483615	2483620		0.627147
NC_000913	2483620	2483625		0.651917
NC_000913	2483625	2483630		0.413322
NC_000913	2483630	2483635		0.306568
NC_000913	2483635	2483640		0.303881
NC_000913	2483640	2483645		0.303153
NC_000913	2483645	2483650		0.298832
NC_000913	2483650	2483655		0.265691
NC_000913	2483655	2483660		0.236217
NC_000913	2483660	2483665		0.235108
NC_000913	2483665	2483670		0.209397
NC_000913	2483670	2483675		0.142683
NC_000913	2483675	2483680		0.097863
NC_000913	2483680	2483685		0.017447
NC_000913	2483685	2483690		0.014172
NC_000913	2483690	2483695		0.011432
NC_000913	2483695	2483700		0.010831
NC_000913	2483700	2483705		0.018627
NC_000913	2483705	2483710		0.014597
NC_000913	2483710	2483715		0.025525
NC_000913	2483715	2483720		0.020099
NC_000913	2483720	2483725		0.034034
NC_000913	2483725	2483730		0.043779
NC_000913	2483730	2483735		0.085975
NC_000913	2483735	2483740		0.097133
NC_000913	2483740	2483745		0.092135
NC_000913	2483745	2483750		0.119287
NC_000913	2483750	2483755		0.351081
NC_000913	2483755	2483760		0.523519
NC_000913	2483760	2483765		0.729684
NC_000913	2483765	2483770		1.078794
NC_000913	2483770	2483775		1.131145
NC_000913	2483775	2483780		1.775747
NC_000913	2483780	2483785		2.453908
NC_000913	2483785	2483790		2.835090
NC_000913	2483790	2483795		3.911827
NC_000913	2483795	2483800		4.336838
NC_000913	2483800	2483805		5.024712
NC_000913	2483805	2483810		5.544447
NC_000913	2483810	2483815		5.810755
NC_000913	2483815	2483820		6.084883
NC_000913	2483820	2483825		5.529082
NC_000913	2483825	2483830		5.436659
NC_000913	2483830	2483835		4.419572
NC_000913	2483835	2483840		3.961716
NC_000913	2483840	2483845		2.995217
NC_000913	2483845	2483850		2.825619
NC_000913	2483850	2483855		1.736562
NC_000913	2483855	2483860		1.714863
NC_000913	2483860	2483865		1.491946
NC_000913	2483865	2483870		1.610603
NC_000913	2483870	2483875		1.645736
NC_000913	2483875	2483880		1.581316
NC_000913	2483880	2483885		1.384948
NC_000913	2483885	2483890		1.516466
NC_000913	2483890	2483895		1.793569
NC_000913	2483895	2483900		3.079939
NC_000913	2483900	2483905		2.985586
NC_000913	2483905	2483910		3.752397
NC_000913	2483910	2483915		3.796099
NC_000913	2483915	2483920		2.596066
NC_000913	2483920	2483925		3.258179
NC_000913	2483925	2483930		3.168885
NC_000913	2483930	2483935		2.376267
NC_000913	2483935	2483940		2.088529
NC_000913	2483940	2483945		1.584538
NC_000913	2483945	2483950		1.746730
NC_000913	2483950	2483955		1.761332
NC_000913	2483955	2483960		1.882497
NC_000913	2483960	2483965		1.744152
NC_000913	2483965	2483970		2.633866
NC_000913	2483970	2483975		3.347346
NC_000913	2483975	2483980		4.422313
NC_000913	2483980	2483985		4.860447
NC_000913	2483985	2483990		4.373812
NC_000913	2483990	2483995		3.352404
NC_000913	2483995	2484000		3.036493
NC_000913	2484000	2484005		2.719327
NC_000913	2484005	2484010		2.462892
NC_000913	2484010	2484015		2.171596
NC_000913	2484015	2484020		1.763095
NC_000913	2484020	2484025		1.498922
NC_000913	2484025	2484030		1.291443
NC_000913	2484030	2484035		0.821593
NC_000913	2484035	2484040		0.851747
NC_000913	2484040	2484045		0.840824
NC_000913	2484045	2484050		0.830137
NC_000913	2484050	2484055		0.868388
NC_000913	2484055	2484060		1.015030
NC_000913	2484060	2484065		0.959523
NC_000913	2484065	2484070		1.192170
NC_000913	2484070	2484075		2.413730
NC_000913	2484075	2484080		3.306098
NC_000913	2484080	2484085		3.057534
NC_000913	2484085	2484090		1.643983
NC_000913	2484090	2484095		1.567816
NC_000913	2484095	2484100		1.337754
NC_000913	2484100	2484105		1.296575
NC_000913	2484105	2484110		1.300094
NC_000913	2484110	2484115		1.316704
NC_000913	2484115	2484120		1.309131
NC_000913	2484120	2484125		1.110230
NC_000913	2484125	2484130		1.543200
NC_000913	2484130	2484135		1.577451
NC_000913	2484135	2484140		1.731440
NC_000913	2484140	2484145		1.781799
NC_000913	2484145	2484150		1.524495
NC_000913	2484150	2484155		1.374765
NC_000913	2484155	2484160		1.202646
NC_000913	2484160	2484165		0.740638
NC_000913	2484165	2484170		0.700960
NC_000913	2484170	2484175		0.753586
NC_000913	2484175	2484180		0.775124
NC_000913	2484180	2484185		0.787074
NC_000913	2484185	2484190		1.991178
NC_000913	2484190	2484195		2.727265
NC_000913	2484195	2484200		4.074435
NC_000913	2484200	2484205		4.060466
NC_000913	2484205	2484210		3.869818
NC_000913	2484210	2484215		3.818218
NC_000913	2484215	2484220		4.732653
NC_000913	2484220	2484225		4.815061
NC_000913	2484225	2484230		3.653658
NC_000913	2484230	2484235		3.908776
NC_000913	2484235	2484240		3.942234
NC_000913	2484240	2484245		3.530955
NC_000913	2484245	2484250		3.629346
NC_000913	2484250	2484255		3.174961
NC_000913	2484255	2484260		3.064797
NC_000913	2484260	2484265		2.731199
NC_000913	2484265	2484270		1.739593
NC_000913	2484270	2484275		1.717105
NC_000913	2484275	2484280		1.752584
NC_000913	2484280	2484285		1.761038
NC_000913	2484285	2484290		1.802724
NC_000913	2484290	2484295		1.330215
NC_000913	2484295	2484300		1.014106
NC_000913	2484300	2484305		0.713462
NC_000913	2484305	2484310		0.640270
NC_000913	2484310	2484315		0.571953
NC_000913	2484315	2484320		0.310847
NC_000913	2484320	2484325		0.159039
NC_000913	2484325	2484330		0.118237
NC_000913	2484330	2484335		0.108101
NC_000913	2484335	2484340		0.118224
NC_000913	2484340	2484345		0.090257
NC_000913	2484345	2484350		0.077477
NC_000913	2484350	2484355		0.081780
NC_000913	2484355	2484360		0.078457
NC_000913	2484360	2484365		0.115963
NC_000913	2484365	2484370		0.127821
NC_000913	2484370	2484375		0.145051
NC_000913	2484375	2484380		0.220445
NC_000913	2484380	2484385		0.272852
NC_000913	2484385	2484390		0.491919
NC_000913	2484390	2484395		0.524770
NC_000913	2484395	2484400		0.437051
NC_000913	2484400	2484405		0.705450
NC_000913	2484405	2484410		0.676288
NC_000913	2484410	2484415		1.044862
NC_000913	2484415	2484420		1.004266
NC_000913	2484420	2484425		1.033075
NC_000913	2484425	2484430		0.990015
NC_000913	2484430	2484435		1.258325
NC_000913	2484435	2484440		1.568707
NC_000913	2484440	2484445		2.191193
NC_000913	2484445	2484450		1.912495
NC_000913	2484450	2484455		2.439693
NC_000913	2484455	2484460		4.125913
NC_000913	2484460	2484465		2.191903
NC_000913	2484465	2484470		2.061263
NC_000913	2484470	2484475		1.840542
NC_000913	2484475	2484480		1.587288
NC_000913	2484480	2484485		1.145166
NC_000913	2484485	2484490		1.263602
NC_000913	2484490	2484495		1.665556
NC_000913	2484495	2484500		1.830770
NC_000913	2484500	2484505		1.816014
NC_000913	2484505	2484510		1.946438
NC_000913	2484510	2484515		2.149225
NC_000913	2484515	2484520		2.318899
NC_000913	2484520	2484525		2.115104
NC_000913	2484525	2484530		2.017898
NC_000913	2484530	2484535		2.249413
NC_000913	2484535	2484540		2.362423
NC_000913	2484540	2484545		2.469117
NC_000913	2484545	2484550		2.417241
NC_000913	2484550	2484555		2.282206
NC_000913	2484555	2484560		2.360223
NC_000913	2484560	2484565		3.103410
NC_000913	2484565	2484570		2.858328
NC_000913	2484570	2484575		2.662247
NC_000913	2484575	2484580		2.265618
NC_000913	2484580	2484585		2.206786
NC_000913	2484585	2484590		1.837935
NC_000913	2484590	2484595		2.115079
NC_000913	2484595	2484600		1.760927
NC_000913	2484600	2484605		1.262790
NC_000913	2484605	2484610		1.213074
NC_000913	2484610	2484615		1.209208
NC_000913	2484615	2484620		1.212071
NC_000913	2484620	2484625		1.170265
NC_000913	2484625	2484630		1.735871
NC_000913	2484630	2484635		2.707442
NC_000913	2484635	2484640		3.371284
NC_000913	2484640	2484645		2.483822
NC_000913	2484645	2484650		1.858587
NC_000913	2484650	2484655		1.792002
NC_000913	2484655	2484660		2.321452
NC_000913	2484660	2484665		2.130008
NC_000913	2484665	2484670		1.998408
NC_000913	2484670	2484675		2.555421
NC_000913	2484675	2484680		2.580737
NC_000913	2484680	2484685		2.149895
NC_000913	2484685	2484690		1.624456
NC_000913	2484690	2484695		1.038157
NC_000913	2484695	2484700		0.310233
NC_000913	2484700	2484705		0.257504
NC_000913	2484705	2484710		0.297143
NC_000913	2484710	2484715		0.297023
NC_000913	2484715	2484720		0.366821
NC_000913	2484720	2484725		0.346481
NC_000913	2484725	2484730		0.446296
NC_000913	2484730	2484735		1.995642
NC_000913	2484735	2484740		1.940965
NC_000913	2484740	2484745		4.623374
NC_000913	2484745	2484750		6.172297
NC_000913	2484750	2484755		7.208467
NC_000913	2484755	2484760		6.379529
NC_000913	2484760	2484765		5.739638
NC_000913	2484765	2484770		6.323428
NC_000913	2484770	2484775		6.700220
NC_000913	2484775	2484780		6.194191
NC_000913	2484780	2484785		5.213938
NC_000913	2484785	2484790		5.040213
NC_000913	2484790	2484795		4.773767
NC_000913	2484795	2484800		2.881671
NC_000913	2484800	2484805		2.602494
NC_000913	2484805	2484810		1.663458
NC_000913	2484810	2484815		1.408789
NC_000913	2484815	2484820		1.384339
NC_000913	2484820	2484825		1.418286
NC_000913	2484825	2484830		1.269848
NC_000913	2484830	2484835		1.238753
NC_000913	2484835	2484840		1.413247
NC_000913	2484840	2484845		1.441793
NC_000913	2484845	2484850		1.426928
NC_000913	2484850	2484855		1.655820
NC_000913	2484855	2484860		2.142745
NC_000913	2484860	2484865		2.714733
NC_000913	2484865	2484870		3.455307
NC_000913	2484870	2484875		3.365453
NC_000913	2484875	2484880		1.697599
NC_000913	2484880	2484885		1.694677
NC_000913	2484885	2484890		1.910318
NC_000913	2484890	2484895		1.687932
NC_000913	2484895	2484900		1.796797
NC_000913	2484900	2484905		1.563698
NC_000913	2484905	2484910		1.737906
NC_000913	2484910	2484915		2.575638
NC_000913	2484915	2484920		3.996207
NC_000913	2484920	2484925		4.252327
NC_000913	2484925	2484930		5.564531
NC_000913	2484930	2484935		5.549767
NC_000913	2484935	2484940		6.299882
NC_000913	2484940	2484945		6.473193
NC_000913	2484945	2484950		5.573372
NC_000913	2484950	2484955		4.920137
NC_000913	2484955	2484960		5.667366
NC_000913	2484960	2484965		1.874973
NC_000913	2484965	2484970		1.838635
NC_000913	2484970	2484975		1.165328
NC_000913	2484975	2484980		1.285924
NC_000913	2484980	2484985		1.401388
NC_000913	2484985	2484990		1.513507
NC_000913	2484990	2484995		2.182471
NC_000913	2484995	2485000		2.638553
NC_000913	2485000	2485005		3.315988
NC_000913	2485005	2485010		4.669183
NC_000913	2485010	2485015		7.011517
NC_000913	2485015	2485020		6.449304
NC_000913	2485020	2485025		4.807261
NC_000913	2485025	2485030		3.845023
NC_000913	2485030	2485035		3.866801
NC_000913	2485035	2485040		3.721951
NC_000913	2485040	2485045		3.645811
NC_000913	2485045	2485050		3.569529
NC_000913	2485050	2485055		3.436419
NC_000913	2485055	2485060		3.803509
NC_000913	2485060	2485065		4.573757
NC_000913	2485065	2485070		4.761072
NC_000913	2485070	2485075		5.109506
NC_000913	2485075	2485080		4.853051
NC_000913	2485080	2485085		4.512537
NC_000913	2485085	2485090		4.560049
NC_000913	2485090	2485095		4.571318
NC_000913	2485095	2485100		4.565242
NC_000913	2485100	2485105		4.676190
NC_000913	2485105	2485110		4.587651
NC_000913	2485110	2485115		4.923449
NC_000913	2485115	2485120		4.977150
NC_000913	2485120	2485125		4.277269
NC_000913	2485125	2485130		4.314042
NC_000913	2485130	2485135		7.052243
NC_000913	2485135	2485140		4.467665
NC_000913	2485140	2485145		4.282051
NC_000913	2485145	2485150		3.169414
NC_000913	2485150	2485155		2.884153
NC_000913	2485155	2485160		3.333576
NC_000913	2485160	2485165		2.760335
NC_000913	2485165	2485170		2.903792
NC_000913	2485170	2485175		2.574111
NC_000913	2485175	2485180		3.052073
NC_000913	2485180	2485185		3.084576
NC_000913	2485185	2485190		2.853693
NC_000913	2485190	2485195		0.886741
NC_000913	2485195	2485200		0.823569
NC_000913	2485200	2485205		0.779693
NC_000913	2485205	2485210		0.717716
NC_000913	2485210	2485215		0.476095
NC_000913	2485215	2485220		0.469644
NC_000913	2485220	2485225		0.447529
NC_000913	2485225	2485230		0.941180
NC_000913	2485230	2485235		1.706951
NC_000913	2485235	2485240		1.823886
NC_000913	2485240	2485245		2.195526
NC_000913	2485245	2485250		2.251267
NC_000913	2485250	2485255		3.464836
NC_000913	2485255	2485260		4.870653
NC_000913	2485260	2485265		5.197374
NC_000913	2485265	2485270		5.674740
NC_000913	2485270	2485275		4.706543
NC_000913	2485275	2485280		4.477692
NC_000913	2485280	2485285		4.448040
NC_000913	2485285	2485290		3.174498
NC_000913	2485290	2485295		2.752237
NC_000913	2485295	2485300		2.755747
NC_000913	2485300	2485305		3.006088
NC_000913	2485305	2485310		3.020507
NC_000913	2485310	2485315		2.878008
NC_000913	2485315	2485320		3.306261
NC_000913	2485320	2485325		3.914768
NC_000913	2485325	2485330		3.997894
NC_000913	2485330	2485335		3.218198
NC_000913	2485335	2485340		2.356483
NC_000913	2485340	2485345		1.988735
NC_000913	2485345	2485350		1.814138
NC_000913	2485350	2485355		1.757984
NC_000913	2485355	2485360		1.603752
NC_000913	2485360	2485365		1.808983
NC_000913	2485365	2485370		2.477798
NC_000913	2485370	2485375		5.985612
NC_000913	2485375	2485380		6.513458
NC_000913	2485380	2485385		6.732564
NC_000913	2485385	2485390		6.990732
NC_000913	2485390	2485395		6.316958
NC_000913	2485395	2485400		5.273762
NC_000913	2485400	2485405		5.328530
NC_000913	2485405	2485410		5.926969
NC_000913	2485410	2485415		4.892416
NC_000913	2485415	2485420		5.355143
NC_000913	2485420	2485425		4.715041
NC_000913	2485425	2485430		4.666225
NC_000913	2485430	2485435		2.790373
NC_000913	2485435	2485440		2.075440
NC_000913	2485440	2485445		2.290729
NC_000913	2485445	2485450		2.530680
NC_000913	2485450	2485455		2.661629
NC_000913	2485455	2485460		2.654810
NC_000913	2485460	2485465		2.579076
NC_000913	2485465	2485470		9.565515
NC_000913	2485470	2485475		11.565272
NC_000913	2485475	2485480		12.042504
NC_000913	2485480	2485485		11.724965
NC_000913	2485485	2485490		12.370258
NC_000913	2485490	2485495		9.861988
NC_000913	2485495	2485500		7.019258
NC_000913	2485500	2485505		7.530390
NC_000913	2485505	2485510		7.653413
NC_000913	2485510	2485515		7.561392
NC_000913	2485515	2485520		5.220239
NC_000913	2485520	2485525		4.004370
NC_000913	2485525	2485530		3.818320
NC_000913	2485530	2485535		2.450323
NC_000913	2485535	2485540		2.907085
NC_000913	2485540	2485545		2.926360
NC_000913	2485545	2485550		2.990290
NC_000913	2485550	2485555		3.169628
NC_000913	2485555	2485560		3.313968
NC_000913	2485560	2485565		3.529441
NC_000913	2485565	2485570		3.570883
NC_000913	2485570	2485575		3.388144
NC_000913	2485575	2485580		4.358056
NC_000913	2485580	2485585		3.880030
NC_000913	2485585	2485590		4.576720
NC_000913	2485590	2485595		4.499342
NC_000913	2485595	2485600		3.792361
NC_000913	2485600	2485605		3.766033
NC_000913	2485605	2485610		3.666949
NC_000913	2485610	2485615		3.498999
NC_000913	2485615	2485620		4.567440
NC_000913	2485620	2485625		4.335583
NC_000913	2485625	2485630		4.696807
NC_000913	2485630	2485635		5.043944
NC_000913	2485635	2485640		5.387919
NC_000913	2485640	2485645		4.872050
NC_000913	2485645	2485650		4.857146
NC_000913	2485650	2485655		4.549404
NC_000913	2485655	2485660		4.320328
NC_000913	2485660	2485665		3.423980
NC_000913	2485665	2485670		2.687509
NC_000913	2485670	2485675		2.174204
NC_000913	2485675	2485680		1.615429
NC_000913	2485680	2485685		1.512742
NC_000913	2485685	2485690		1.426537
NC_000913	2485690	2485695		1.354520
NC_000913	2485695	2485700		1.546686
NC_000913	2485700	2485705		1.749089
NC_000913	2485705	2485710		1.667977
NC_000913	2485710	2485715		1.242248
NC_000913	2485715	2485720		1.035091
NC_000913	2485720	2485725		1.156138
NC_000913	2485725	2485730		0.976412
NC_000913	2485730	2485735		0.855446
NC_000913	2485735	2485740		0.825279
NC_000913	2485740	2485745		1.059368
NC_000913	2485745	2485750		1.117170
NC_000913	2485750	2485755		1.358509
NC_000913	2485755	2485760		1.655554
NC_000913	2485760	2485765		3.431200
NC_000913	2485765	2485770		4.034564
NC_000913	2485770	2485775		5.518478
NC_000913	2485775	2485780		5.097370
NC_000913	2485780	2485785		5.388737
NC_000913	2485785	2485790		5.336761
NC_000913	2485790	2485795		5.712808
NC_000913	2485795	2485800		6.154079
NC_000913	2485800	2485805		4.108365
NC_000913	2485805	2485810		2.628795
NC_000913	2485810	2485815		2.712223
NC_000913	2485815	2485820		2.392908
NC_000913	2485820	2485825		1.834695
NC_000913	2485825	2485830		1.549757
NC_000913	2485830	2485835		1.421922
NC_000913	2485835	2485840		1.526421
NC_000913	2485840	2485845		1.668610
NC_000913	2485845	2485850		1.815360
NC_000913	2485850	2485855		1.733636
NC_000913	2485855	2485860		1.881731
NC_000913	2485860	2485865		1.526642
NC_000913	2485865	2485870		1.542810
NC_000913	2485870	2485875		1.684763
NC_000913	2485875	2485880		1.071996
NC_000913	2485880	2485885		1.250612
NC_000913	2485885	2485890		1.618534
NC_000913	2485890	2485895		2.072786
NC_000913	2485895	2485900		1.671517
NC_000913	2485900	2485905		1.517536
NC_000913	2485905	2485910		1.353628
NC_000913	2485910	2485915		0.901759
NC_000913	2485915	2485920		0.730549
NC_000913	2485920	2485925		0.550821
NC_000913	2485925	2485930		0.518499
NC_000913	2485930	2485935		0.547282
NC_000913	2485935	2485940		0.456994
NC_000913	2485940	2485945		0.341141
NC_000913	2485945	2485950		0.306059
NC_000913	2485950	2485955		0.314714
NC_000913	2485955	2485960		0.379750
NC_000913	2485960	2485965		0.437255
NC_000913	2485965	2485970		0.538108
NC_000913	2485970	2485975		0.803467
NC_000913	2485975	2485980		0.952524
NC_000913	2485980	2485985		1.146768
NC_000913	2485985	2485990		3.794222
NC_000913	2485990	2485995		4.917870
NC_000913	2485995	2486000		6.637169
NC_000913	2486000	2486005		6.363563
NC_000913	2486005	2486010		5.661731
NC_000913	2486010	2486015		4.526457
NC_000913	2486015	2486020		3.959953
NC_000913	2486020	2486025		3.832854
NC_000913	2486025	2486030		3.423649
NC_000913	2486030	2486035		3.215171
NC_000913	2486035	2486040		2.153406
NC_000913	2486040	2486045		2.030164
NC_000913	2486045	2486050		1.718883
NC_000913	2486050	2486055		1.685159
NC_000913	2486055	2486060		1.506390
NC_000913	2486060	2486065		1.563858
NC_000913	2486065	2486070		1.943611
NC_000913	2486070	2486075		2.489629
NC_000913	2486075	2486080		3.059485
NC_000913	2486080	2486085		3.400701
NC_000913	2486085	2486090		3.408486
NC_000913	2486090	2486095		3.441347
NC_000913	2486095	2486100		3.776462
NC_000913	2486100	2486105		2.783714
NC_000913	2486105	2486110		1.761391
NC_000913	2486110	2486115		1.673744
NC_000913	2486115	2486120		1.826580
NC_000913	2486120	2486125		1.671202
NC_000913	2486125	2486130		2.008361
NC_000913	2486130	2486135		2.396140
NC_000913	2486135	2486140		2.593919
NC_000913	2486140	2486145		2.655498
NC_000913	2486145	2486150		1.581667
NC_000913	2486150	2486155		1.274146
NC_000913	2486155	2486160		1.262159
NC_000913	2486160	2486165		1.294641
NC_000913	2486165	2486170		1.402215
NC_000913	2486170	2486175		1.796619
NC_000913	2486175	2486180		1.730156
NC_000913	2486180	2486185		1.470282
NC_000913	2486185	2486190		1.774793
NC_000913	2486190	2486195		1.884159
NC_000913	2486195	2486200		2.525600
NC_000913	2486200	2486205		3.017368
NC_000913	2486205	2486210		3.179151
NC_000913	2486210	2486215		3.694331
NC_000913	2486215	2486220		3.209846
NC_000913	2486220	2486225		3.411656
NC_000913	2486225	2486230		3.506310
NC_000913	2486230	2486235		2.875533
NC_000913	2486235	2486240		2.820036
NC_000913	2486240	2486245		2.260752
NC_000913	2486245	2486250		1.987067
NC_000913	2486250	2486255		2.241245
NC_000913	2486255	2486260		2.128676
NC_000913	2486260	2486265		2.491568
NC_000913	2486265	2486270		2.042038
NC_000913	2486270	2486275		1.850831
NC_000913	2486275	2486280		1.799923
NC_000913	2486280	2486285		2.693460
NC_000913	2486285	2486290		2.842871
NC_000913	2486290	2486295		2.601602
NC_000913	2486295	2486300		2.433542
NC_000913	2486300	2486305		2.383834
NC_000913	2486305	2486310		2.695468
NC_000913	2486310	2486315		3.067405
NC_000913	2486315	2486320		3.570673
NC_000913	2486320	2486325		4.130550
NC_000913	2486325	2486330		3.923503
NC_000913	2486330	2486335		4.027695
NC_000913	2486335	2486340		3.795773
NC_000913	2486340	2486345		3.894401
NC_000913	2486345	2486350		4.751794
NC_000913	2486350	2486355		5.406480
NC_000913	2486355	2486360		5.184576
NC_000913	2486360	2486365		5.345532
NC_000913	2486365	2486370		5.942079
NC_000913	2486370	2486375		4.919398
NC_000913	2486375	2486380		4.546985
NC_000913	2486380	2486385		5.048032
NC_000913	2486385	2486390		3.950270
NC_000913	2486390	2486395		3.905058
NC_000913	2486395	2486400		3.651530
NC_000913	2486400	2486405		3.565442
NC_000913	2486405	2486410		3.586125
NC_000913	2486410	2486415		3.497710
NC_000913	2486415	2486420		3.738877
NC_000913	2486420	2486425		3.667658
NC_000913	2486425	2486430		3.519992
NC_000913	2486430	2486435		3.128154
NC_000913	2486435	2486440		3.495033
NC_000913	2486440	2486445		3.433088
NC_000913	2486445	2486450		3.031987
NC_000913	2486450	2486455		3.833242
NC_000913	2486455	2486460		3.707961
NC_000913	2486460	2486465		3.711127
NC_000913	2486465	2486470		3.824929
NC_000913	2486470	2486475		3.989526
NC_000913	2486475	2486480		3.793697
NC_000913	2486480	2486485		3.643076
NC_000913	2486485	2486490		3.056050
NC_000913	2486490	2486495		2.268797
NC_000913	2486495	2486500		1.003020
NC_000913	2486500	2486505		0.884898
NC_000913	2486505	2486510		0.936970
NC_000913	2486510	2486515		0.962933
NC_000913	2486515	2486520		0.950020
NC_000913	2486520	2486525		1.017771
NC_000913	2486525	2486530		1.060659
NC_000913	2486530	2486535		2.327219
NC_000913	2486535	2486540		2.769422
NC_000913	2486540	2486545		3.990045
NC_000913	2486545	2486550		3.585564
NC_000913	2486550	2486555		1.562213
NC_000913	2486555	2486560		0.978915
NC_000913	2486560	2486565		0.980382
NC_000913	2486565	2486570		0.958609
NC_000913	2486570	2486575		0.945187
NC_000913	2486575	2486580		0.982877
NC_000913	2486580	2486585		1.062592
NC_000913	2486585	2486590		0.851982
NC_000913	2486590	2486595		0.808661
NC_000913	2486595	2486600		1.145632
NC_000913	2486600	2486605		0.786807
NC_000913	2486605	2486610		0.666731
NC_000913	2486610	2486615		0.572289
NC_000913	2486615	2486620		0.542347
NC_000913	2486620	2486625		0.539809
NC_000913	2486625	2486630		0.327855
NC_000913	2486630	2486635		0.197504
NC_000913	2486635	2486640		0.145057
NC_000913	2486640	2486645		0.136484
NC_000913	2486645	2486650		0.120630
NC_000913	2486650	2486655		0.052421
NC_000913	2486655	2486660		0.096915
NC_000913	2486660	2486665		0.113747
NC_000913	2486665	2486670		0.113056
NC_000913	2486670	2486675		0.225713
NC_000913	2486675	2486680		0.237344
NC_000913	2486680	2486685		0.401562
NC_000913	2486685	2486690		0.539421
NC_000913	2486690	2486695		0.662721
NC_000913	2486695	2486700		0.609132
NC_000913	2486700	2486705		2.116453
NC_000913	2486705	2486710		2.266427
NC_000913	2486710	2486715		0.696533
NC_000913	2486715	2486720		0.305181
NC_000913	2486720	2486725		0.073194
NC_000913	2486725	2486730		0.069515
NC_000913	2486730	2486735		0.051407
NC_000913	2486735	2486740		0.038833
NC_000913	2486740	2486745		0.028606
NC_000913	2486745	2486750		0.027628
NC_000913	2486750	2486755		0.025663
NC_000913	2486755	2486760		0.030596
NC_000913	2486760	2486765		0.030327
NC_000913	2486765	2486770		0.023581
NC_000913	2486770	2486775		0.012456
NC_000913	2486775	2486780		0.005634
NC_000913	2486780	2486785		0.004492
NC_000913	2486785	2486790		0.002841
NC_000913	2486790	2486795		0.000322
NC_000913	2486795	2486800		0.000172
NC_000913	2486800	2486805		0.000024
NC_000913	2486805	2486810		0.000041
NC_000913	2486810	2486815		0.000038
NC_000913	2486815	2486820		0.000014
NC_000913	2486820	2486825		0.000013
NC_000913	2486825	2486830		0.000067
NC_000913	2486830	2486835		0.000079
NC_000913	2486835	2486840		0.000205
NC_000913	2486840	2486845		0.000185
NC_000913	2486845	2486850		0.000664
NC_000913	2486850	2486855		0.000773
NC_000913	2486855	2486860		0.000686
NC_000913	2486860	2486865		0.002751
NC_000913	2486865	2486870		0.001664
NC_000913	2486870	2486875		0.001599
NC_000913	2486875	2486880		0.004899
NC_000913	2486880	2486885		0.005392
NC_000913	2486885	2486890		0.012507
NC_000913	2486890	2486895		0.020486
NC_000913	2486895	2486900		0.064545
NC_000913	2486900	2486905		0.100694
NC_000913	2486905	2486910		0.153286
NC_000913	2486910	2486915		0.215344
NC_000913	2486915	2486920		0.228695
NC_000913	2486920	2486925		0.277269
NC_000913	2486925	2486930		0.281695
NC_000913	2486930	2486935		0.272824
NC_000913	2486935	2486940		0.334392
NC_000913	2486940	2486945		0.214103
NC_000913	2486945	2486950		0.319990
NC_000913	2486950	2486955		0.124850
NC_000913	2486955	2486960		0.091579
NC_000913	2486960	2486965		0.093816
NC_000913	2486965	2486970		0.071659
NC_000913	2486970	2486975		0.269377
NC_000913	2486975	2486980		0.327739
NC_000913	2486980	2486985		0.545193
NC_000913	2486985	2486990		0.760105
NC_000913	2486990	2486995		1.008108
NC_000913	2486995	2487000		1.345381
NC_000913	2487000	2487005		1.393284
NC_000913	2487005	2487010		1.654786
NC_000913	2487010	2487015		1.884611
NC_000913	2487015	2487020		1.635062
NC_000913	2487020	2487025		2.418102
NC_000913	2487025	2487030		2.528041
NC_000913	2487030	2487035		1.063195
NC_000913	2487035	2487040		0.850510
NC_000913	2487040	2487045		0.778189
NC_000913	2487045	2487050		0.820487
NC_000913	2487050	2487055		0.664546
NC_000913	2487055	2487060		0.592174
NC_000913	2487060	2487065		0.683179
NC_000913	2487065	2487070		0.972483
NC_000913	2487070	2487075		0.841047
NC_000913	2487075	2487080		0.908928
NC_000913	2487080	2487085		0.980187
NC_000913	2487085	2487090		1.244293
NC_000913	2487090	2487095		1.135232
NC_000913	2487095	2487100		1.496810
NC_000913	2487100	2487105		1.235343
NC_000913	2487105	2487110		1.955552
NC_000913	2487110	2487115		2.667980
NC_000913	2487115	2487120		2.208292
NC_000913	2487120	2487125		1.777248
NC_000913	2487125	2487130		1.263401
NC_000913	2487130	2487135		0.793098
NC_000913	2487135	2487140		0.455218
NC_000913	2487140	2487145		0.512900
NC_000913	2487145	2487150		0.491983
NC_000913	2487150	2487155		0.539838
NC_000913	2487155	2487160		0.640725
NC_000913	2487160	2487165		0.582923
NC_000913	2487165	2487170		0.435606
NC_000913	2487170	2487175		0.572456
NC_000913	2487175	2487180		0.706204
NC_000913	2487180	2487185		0.760196
NC_000913	2487185	2487190		0.760418
NC_000913	2487190	2487195		0.785650
NC_000913	2487195	2487200		0.614386
NC_000913	2487200	2487205		0.623741
NC_000913	2487205	2487210		0.721416
NC_000913	2487210	2487215		0.754573
NC_000913	2487215	2487220		0.784145
NC_000913	2487220	2487225		1.206566
NC_000913	2487225	2487230		1.251856
NC_000913	2487230	2487235		0.656631
NC_000913	2487235	2487240		0.710464
NC_000913	2487240	2487245		0.806427
NC_000913	2487245	2487250		0.845748
NC_000913	2487250	2487255		0.861442
NC_000913	2487255	2487260		1.775794
NC_000913	2487260	2487265		0.856236
NC_000913	2487265	2487270		0.854975
NC_000913	2487270	2487275		0.889742
NC_000913	2487275	2487280		0.508434
NC_000913	2487280	2487285		0.460759
NC_000913	2487285	2487290		0.651364
NC_000913	2487290	2487295		1.026222
NC_000913	2487295	2487300		1.640168
NC_000913	2487300	2487305		1.394563
NC_000913	2487305	2487310		1.414090
NC_000913	2487310	2487315		1.445604
NC_000913	2487315	2487320		1.153964
NC_000913	2487320	2487325		0.714511
NC_000913	2487325	2487330		0.831265
NC_000913	2487330	2487335		0.997976
NC_000913	2487335	2487340		0.823671
NC_000913	2487340	2487345		0.827700
NC_000913	2487345	2487350		0.906207
NC_000913	2487350	2487355		0.988444
NC_000913	2487355	2487360		1.104023
NC_000913	2487360	2487365		0.894555
NC_000913	2487365	2487370		0.959852
NC_000913	2487370	2487375		0.864574
NC_000913	2487375	2487380		0.688421
NC_000913	2487380	2487385		0.698783
NC_000913	2487385	2487390		0.638549
NC_000913	2487390	2487395		0.597529
NC_000913	2487395	2487400		0.591746
NC_000913	2487400	2487405		0.528922
NC_000913	2487405	2487410		0.566442
NC_000913	2487410	2487415		0.359399
NC_000913	2487415	2487420		0.315956
NC_000913	2487420	2487425		0.347173
NC_000913	2487425	2487430		0.277809
NC_000913	2487430	2487435		0.344995
NC_000913	2487435	2487440		0.351031
NC_000913	2487440	2487445		0.330916
NC_000913	2487445	2487450		0.450712
NC_000913	2487450	2487455		0.452090
NC_000913	2487455	2487460		0.475322
NC_000913	2487460	2487465		0.525536
NC_000913	2487465	2487470		0.743842
NC_000913	2487470	2487475		0.978015
NC_000913	2487475	2487480		1.327714
NC_000913	2487480	2487485		1.291407
NC_000913	2487485	2487490		0.918700
NC_000913	2487490	2487495		0.813965
NC_000913	2487495	2487500		0.752095
NC_000913	2487500	2487505		0.695103
NC_000913	2487505	2487510		0.659180
NC_000913	2487510	2487515		0.365239
NC_000913	2487515	2487520		0.318876
NC_000913	2487520	2487525		0.700069
NC_000913	2487525	2487530		0.892403
NC_000913	2487530	2487535		0.910238
NC_000913	2487535	2487540		0.931739
NC_000913	2487540	2487545		0.357234
NC_000913	2487545	2487550		0.269676
NC_000913	2487550	2487555		0.207080
NC_000913	2487555	2487560		0.203507
NC_000913	2487560	2487565		0.175121
NC_000913	2487565	2487570		0.097938
NC_000913	2487570	2487575		0.098033
NC_000913	2487575	2487580		0.122159
NC_000913	2487580	2487585		0.532103
NC_000913	2487585	2487590		0.905487
NC_000913	2487590	2487595		0.949004
NC_000913	2487595	2487600		0.726603
NC_000913	2487600	2487605		0.709415
NC_000913	2487605	2487610		0.686145
NC_000913	2487610	2487615		0.595266
NC_000913	2487615	2487620		0.588827
NC_000913	2487620	2487625		0.757861
NC_000913	2487625	2487630		0.821280
NC_000913	2487630	2487635		0.781900
NC_000913	2487635	2487640		0.297011
NC_000913	2487640	2487645		0.101126
NC_000913	2487645	2487650		0.113175
NC_000913	2487650	2487655		0.132826
NC_000913	2487655	2487660		0.079709
NC_000913	2487660	2487665		0.037031
NC_000913	2487665	2487670		0.038944
NC_000913	2487670	2487675		0.020888
NC_000913	2487675	2487680		0.034865
NC_000913	2487680	2487685		0.047229
NC_000913	2487685	2487690		0.062524
NC_000913	2487690	2487695		0.103559
NC_000913	2487695	2487700		0.176429
NC_000913	2487700	2487705		0.226161
NC_000913	2487705	2487710		0.369923
NC_000913	2487710	2487715		0.305194
NC_000913	2487715	2487720		0.350168
NC_000913	2487720	2487725		0.176870
NC_000913	2487725	2487730		0.168621
NC_000913	2487730	2487735		0.151616
NC_000913	2487735	2487740		0.125959
NC_000913	2487740	2487745		0.140653
NC_000913	2487745	2487750		0.158811
NC_000913	2487750	2487755		0.162051
NC_000913	2487755	2487760		0.406393
NC_000913	2487760	2487765		0.580147
NC_000913	2487765	2487770		0.621796
NC_000913	2487770	2487775		0.753757
NC_000913	2487775	2487780		0.535946
NC_000913	2487780	2487785		0.764269
NC_000913	2487785	2487790		0.458490
NC_000913	2487790	2487795		0.436586
NC_000913	2487795	2487800		0.492762
NC_000913	2487800	2487805		0.481012
NC_000913	2487805	2487810		0.506713
NC_000913	2487810	2487815		0.601925
NC_000913	2487815	2487820		0.841801
NC_000913	2487820	2487825		1.482887
NC_000913	2487825	2487830		2.595294
NC_000913	2487830	2487835		3.570697
NC_000913	2487835	2487840		3.394982
NC_000913	2487840	2487845		3.029211
NC_000913	2487845	2487850		2.516800
NC_000913	2487850	2487855		1.625040
NC_000913	2487855	2487860		1.496471
NC_000913	2487860	2487865		1.435826
NC_000913	2487865	2487870		1.346251
NC_000913	2487870	2487875		1.142056
NC_000913	2487875	2487880		1.020583
NC_000913	2487880	2487885		0.907228
NC_000913	2487885	2487890		0.920640
NC_000913	2487890	2487895		1.099949
NC_000913	2487895	2487900		1.111696
NC_000913	2487900	2487905		0.696796
NC_000913	2487905	2487910		0.986025
NC_000913	2487910	2487915		0.912780
NC_000913	2487915	2487920		0.742447
NC_000913	2487920	2487925		0.813991
NC_000913	2487925	2487930		0.788581
NC_000913	2487930	2487935		0.785354
NC_000913	2487935	2487940		0.946136
NC_000913	2487940	2487945		0.929498
NC_000913	2487945	2487950		0.994186
NC_000913	2487950	2487955		1.587601
NC_000913	2487955	2487960		1.707323
NC_000913	2487960	2487965		1.638498
NC_000913	2487965	2487970		1.683203
NC_000913	2487970	2487975		1.845121
NC_000913	2487975	2487980		1.849957
NC_000913	2487980	2487985		2.116072
NC_000913	2487985	2487990		2.439710
NC_000913	2487990	2487995		3.255316
NC_000913	2487995	2488000		3.884635
NC_000913	2488000	2488005		3.970348
NC_000913	2488005	2488010		4.022960
NC_000913	2488010	2488015		4.245667
NC_000913	2488015	2488020		3.872087
NC_000913	2488020	2488025		3.373447
NC_000913	2488025	2488030		2.222622
NC_000913	2488030	2488035		1.233484
NC_000913	2488035	2488040		1.296690
NC_000913	2488040	2488045		1.225446
NC_000913	2488045	2488050		1.062162
NC_000913	2488050	2488055		1.103944
NC_000913	2488055	2488060		0.860373
NC_000913	2488060	2488065		1.196859
NC_000913	2488065	2488070		1.070938
NC_000913	2488070	2488075		1.179574
NC_000913	2488075	2488080		1.185409
NC_000913	2488080	2488085		1.411677
NC_000913	2488085	2488090		2.127309
NC_000913	2488090	2488095		0.619032
NC_000913	2488095	2488100		0.496543
NC_000913	2488100	2488105		0.546483
NC_000913	2488105	2488110		0.538685
NC_000913	2488110	2488115		0.552059
NC_000913	2488115	2488120		0.856986
NC_000913	2488120	2488125		0.922805
NC_000913	2488125	2488130		1.125071
NC_000913	2488130	2488135		1.144672
NC_000913	2488135	2488140		1.350802
NC_000913	2488140	2488145		1.681255
NC_000913	2488145	2488150		1.479513
NC_000913	2488150	2488155		1.615171
NC_000913	2488155	2488160		3.769006
NC_000913	2488160	2488165		3.214250
NC_000913	2488165	2488170		2.713861
NC_000913	2488170	2488175		2.959740
NC_000913	2488175	2488180		2.898082
NC_000913	2488180	2488185		2.674721
NC_000913	2488185	2488190		2.691954
NC_000913	2488190	2488195		1.970616
NC_000913	2488195	2488200		2.185916
NC_000913	2488200	2488205		2.209353
NC_000913	2488205	2488210		1.938535
NC_000913	2488210	2488215		1.247662
NC_000913	2488215	2488220		1.209219
NC_000913	2488220	2488225		1.150911
NC_000913	2488225	2488230		0.968154
NC_000913	2488230	2488235		0.816189
NC_000913	2488235	2488240		0.514357
NC_000913	2488240	2488245		0.289550
NC_000913	2488245	2488250		0.281901
NC_000913	2488250	2488255		0.267211
NC_000913	2488255	2488260		0.254842
NC_000913	2488260	2488265		0.307702
NC_000913	2488265	2488270		0.302370
NC_000913	2488270	2488275		0.323869
NC_000913	2488275	2488280		0.332454
NC_000913	2488280	2488285		0.341220
NC_000913	2488285	2488290		0.420900
NC_000913	2488290	2488295		0.849479
NC_000913	2488295	2488300		0.690420
NC_000913	2488300	2488305		0.594014
NC_000913	2488305	2488310		0.697021
NC_000913	2488310	2488315		0.774339
NC_000913	2488315	2488320		0.872170
NC_000913	2488320	2488325		0.822571
NC_000913	2488325	2488330		0.652835
NC_000913	2488330	2488335		0.636450
NC_000913	2488335	2488340		0.621074
NC_000913	2488340	2488345		0.579963
NC_000913	2488345	2488350		0.887364
NC_000913	2488350	2488355		1.165890
NC_000913	2488355	2488360		0.658132
NC_000913	2488360	2488365		0.534731
NC_000913	2488365	2488370		0.604772
NC_000913	2488370	2488375		0.587914
NC_000913	2488375	2488380		0.558067
NC_000913	2488380	2488385		0.570247
NC_000913	2488385	2488390		1.035470
NC_000913	2488390	2488395		1.134873
NC_000913	2488395	2488400		1.243002
NC_000913	2488400	2488405		1.588494
NC_000913	2488405	2488410		1.105816
NC_000913	2488410	2488415		1.018775
NC_000913	2488415	2488420		0.738302
NC_000913	2488420	2488425		0.652092
NC_000913	2488425	2488430		0.527331
NC_000913	2488430	2488435		0.369951
NC_000913	2488435	2488440		0.388341
NC_000913	2488440	2488445		0.371822
NC_000913	2488445	2488450		0.624272
NC_000913	2488450	2488455		0.767595
NC_000913	2488455	2488460		0.619993
NC_000913	2488460	2488465		0.498891
NC_000913	2488465	2488470		0.298050
NC_000913	2488470	2488475		0.248885
NC_000913	2488475	2488480		0.146004
NC_000913	2488480	2488485		0.165932
NC_000913	2488485	2488490		0.186403
NC_000913	2488490	2488495		0.198082
NC_000913	2488495	2488500		0.275986
NC_000913	2488500	2488505		0.321732
NC_000913	2488505	2488510		0.294656
NC_000913	2488510	2488515		1.001629
NC_000913	2488515	2488520		0.201224
NC_000913	2488520	2488525		0.134112
NC_000913	2488525	2488530		0.103329
NC_000913	2488530	2488535		0.094472
NC_000913	2488535	2488540		0.090238
NC_000913	2488540	2488545		0.102674
NC_000913	2488545	2488550		0.118712
NC_000913	2488550	2488555		0.140152
NC_000913	2488555	2488560		0.336312
NC_000913	2488560	2488565		0.392756
NC_000913	2488565	2488570		1.418906
NC_000913	2488570	2488575		0.348052
NC_000913	2488575	2488580		0.286242
NC_000913	2488580	2488585		0.281909
NC_000913	2488585	2488590		0.275862
NC_000913	2488590	2488595		0.299503
NC_000913	2488595	2488600		0.345401
NC_000913	2488600	2488605		0.532022
NC_000913	2488605	2488610		0.613202
NC_000913	2488610	2488615		0.730502
NC_000913	2488615	2488620		0.703673
NC_000913	2488620	2488625		0.885494
NC_000913	2488625	2488630		1.286810
NC_000913	2488630	2488635		1.386486
NC_000913	2488635	2488640		1.162162
NC_000913	2488640	2488645		1.135968
NC_000913	2488645	2488650		1.234602
NC_000913	2488650	2488655		1.298822
NC_000913	2488655	2488660		1.065018
NC_000913	2488660	2488665		0.627279
NC_000913	2488665	2488670		0.514616
NC_000913	2488670	2488675		0.477626
NC_000913	2488675	2488680		0.408610
NC_000913	2488680	2488685		0.410847
NC_000913	2488685	2488690		0.433045
NC_000913	2488690	2488695		0.462137
NC_000913	2488695	2488700		0.813411
NC_000913	2488700	2488705		0.644883
NC_000913	2488705	2488710		0.652059
NC_000913	2488710	2488715		0.382018
NC_000913	2488715	2488720		0.240666
NC_000913	2488720	2488725		0.234964
NC_000913	2488725	2488730		0.357197
NC_000913	2488730	2488735		0.259036
NC_000913	2488735	2488740		0.215702
NC_000913	2488740	2488745		0.172456
NC_000913	2488745	2488750		0.183700
NC_000913	2488750	2488755		0.183894
NC_000913	2488755	2488760		0.205807
NC_000913	2488760	2488765		0.246343
NC_000913	2488765	2488770		0.276444
NC_000913	2488770	2488775		0.274204
NC_000913	2488775	2488780		0.236475
NC_000913	2488780	2488785		0.276194
NC_000913	2488785	2488790		0.357991
NC_000913	2488790	2488795		0.341969
NC_000913	2488795	2488800		0.748398
NC_000913	2488800	2488805		0.670467
NC_000913	2488805	2488810		0.589312
NC_000913	2488810	2488815		0.537276
NC_000913	2488815	2488820		0.492257
NC_000913	2488820	2488825		0.364227
NC_000913	2488825	2488830		0.465965
NC_000913	2488830	2488835		1.346106
NC_000913	2488835	2488840		2.116770
NC_000913	2488840	2488845		2.172008
NC_000913	2488845	2488850		2.318424
NC_000913	2488850	2488855		2.409775
NC_000913	2488855	2488860		3.312068
NC_000913	2488860	2488865		3.636402
NC_000913	2488865	2488870		3.879708
NC_000913	2488870	2488875		4.003115
NC_000913	2488875	2488880		4.393608
NC_000913	2488880	2488885		6.578949
NC_000913	2488885	2488890		7.540540
NC_000913	2488890	2488895		8.332951
NC_000913	2488895	2488900		9.813146
NC_000913	2488900	2488905		18.042621
NC_000913	2488905	2488910		11.405679
NC_000913	2488910	2488915		7.257929
NC_000913	2488915	2488920		5.630484
NC_000913	2488920	2488925		5.079145
NC_000913	2488925	2488930		3.444154
NC_000913	2488930	2488935		3.078980
NC_000913	2488935	2488940		3.662164
NC_000913	2488940	2488945		2.519524
NC_000913	2488945	2488950		2.521800
NC_000913	2488950	2488955		3.079236
NC_000913	2488955	2488960		3.302495
NC_000913	2488960	2488965		3.146310
NC_000913	2488965	2488970		3.213151
NC_000913	2488970	2488975		3.936184
NC_000913	2488975	2488980		2.806936
NC_000913	2488980	2488985		2.193064
NC_000913	2488985	2488990		2.211491
NC_000913	2488990	2488995		1.680798
NC_000913	2488995	2489000		1.625382
NC_000913	2489000	2489005		1.468245
NC_000913	2489005	2489010		1.247930
NC_000913	2489010	2489015		1.085037
NC_000913	2489015	2489020		0.898970
NC_000913	2489020	2489025		1.519965
NC_000913	2489025	2489030		1.332439
NC_000913	2489030	2489035		1.321819
NC_000913	2489035	2489040		1.396962
NC_000913	2489040	2489045		1.163523
NC_000913	2489045	2489050		1.268995
NC_000913	2489050	2489055		1.409887
NC_000913	2489055	2489060		2.231884
NC_000913	2489060	2489065		2.346676
NC_000913	2489065	2489070		2.423120
NC_000913	2489070	2489075		3.367013
NC_000913	2489075	2489080		1.601992
NC_000913	2489080	2489085		1.169827
NC_000913	2489085	2489090		0.785435
NC_000913	2489090	2489095		0.863177
NC_000913	2489095	2489100		1.103272
NC_000913	2489100	2489105		1.080673
NC_000913	2489105	2489110		1.373879
NC_000913	2489110	2489115		1.685205
NC_000913	2489115	2489120		3.080830
NC_000913	2489120	2489125		3.742576
NC_000913	2489125	2489130		3.031496
NC_000913	2489130	2489135		2.667007
NC_000913	2489135	2489140		1.921818
NC_000913	2489140	2489145		1.662266
NC_000913	2489145	2489150		1.728780
NC_000913	2489150	2489155		1.704700
NC_000913	2489155	2489160		2.122706
NC_000913	2489160	2489165		2.035522
NC_000913	2489165	2489170		2.058321
NC_000913	2489170	2489175		1.331934
NC_000913	2489175	2489180		1.536455
NC_000913	2489180	2489185		0.930072
NC_000913	2489185	2489190		0.791446
NC_000913	2489190	2489195		0.667006
NC_000913	2489195	2489200		0.471303
NC_000913	2489200	2489205		0.435668
NC_000913	2489205	2489210		0.351570
NC_000913	2489210	2489215		0.402898
NC_000913	2489215	2489220		0.444913
NC_000913	2489220	2489225		1.214627
NC_000913	2489225	2489230		1.925072
NC_000913	2489230	2489235		4.905162
NC_000913	2489235	2489240		3.904945
NC_000913	2489240	2489245		3.372293
NC_000913	2489245	2489250		1.678445
NC_000913	2489250	2489255		1.499678
NC_000913	2489255	2489260		0.963184
NC_000913	2489260	2489265		1.072965
NC_000913	2489265	2489270		0.941810
NC_000913	2489270	2489275		0.595468
NC_000913	2489275	2489280		0.609432
NC_000913	2489280	2489285		0.556802
NC_000913	2489285	2489290		0.552800
NC_000913	2489290	2489295		0.604418
NC_000913	2489295	2489300		0.575649
NC_000913	2489300	2489305		0.705397
NC_000913	2489305	2489310		0.692992
NC_000913	2489310	2489315		0.625890
NC_000913	2489315	2489320		0.947185
NC_000913	2489320	2489325		0.911869
NC_000913	2489325	2489330		1.028469
NC_000913	2489330	2489335		1.072407
NC_000913	2489335	2489340		1.073284
NC_000913	2489340	2489345		1.200222
NC_000913	2489345	2489350		0.493539
NC_000913	2489350	2489355		0.575707
NC_000913	2489355	2489360		0.667309
NC_000913	2489360	2489365		0.734784
NC_000913	2489365	2489370		0.265177
NC_000913	2489370	2489375		0.322187
NC_000913	2489375	2489380		0.377727
NC_000913	2489380	2489385		0.351758
NC_000913	2489385	2489390		0.298608
NC_000913	2489390	2489395		0.338442
NC_000913	2489395	2489400		0.439661
NC_000913	2489400	2489405		0.487025
NC_000913	2489405	2489410		0.465156
NC_000913	2489410	2489415		0.656607
NC_000913	2489415	2489420		0.785418
NC_000913	2489420	2489425		1.034818
NC_000913	2489425	2489430		1.418364
NC_000913	2489430	2489435		1.266928
NC_000913	2489435	2489440		0.822655
NC_000913	2489440	2489445		0.643612
NC_000913	2489445	2489450		0.529865
NC_000913	2489450	2489455		0.531679
NC_000913	2489455	2489460		0.552634
NC_000913	2489460	2489465		0.599510
NC_000913	2489465	2489470		0.672802
NC_000913	2489470	2489475		0.604533
NC_000913	2489475	2489480		0.493963
NC_000913	2489480	2489485		0.633096
NC_000913	2489485	2489490		0.494720
NC_000913	2489490	2489495		0.202730
NC_000913	2489495	2489500		0.345010
NC_000913	2489500	2489505		0.407250
NC_000913	2489505	2489510		0.378569
NC_000913	2489510	2489515		0.516445
NC_000913	2489515	2489520		1.060033
NC_000913	2489520	2489525		1.532488
NC_000913	2489525	2489530		1.196894
NC_000913	2489530	2489535		1.063566
NC_000913	2489535	2489540		0.788662
NC_000913	2489540	2489545		0.807804
NC_000913	2489545	2489550		0.808789
NC_000913	2489550	2489555		0.844032
NC_000913	2489555	2489560		0.768523
NC_000913	2489560	2489565		0.775639
NC_000913	2489565	2489570		0.539022
NC_000913	2489570	2489575		0.681826
NC_000913	2489575	2489580		0.634419
NC_000913	2489580	2489585		0.817929
NC_000913	2489585	2489590		0.858155
NC_000913	2489590	2489595		0.866893
NC_000913	2489595	2489600		0.919607
NC_000913	2489600	2489605		0.894665
NC_000913	2489605	2489610		1.022455
NC_000913	2489610	2489615		1.006581
NC_000913	2489615	2489620		1.034940
NC_000913	2489620	2489625		1.420516
NC_000913	2489625	2489630		1.367582
NC_000913	2489630	2489635		1.281362
NC_000913	2489635	2489640		1.446136
NC_000913	2489640	2489645		1.757877
NC_000913	2489645	2489650		1.587295
NC_000913	2489650	2489655		1.059147
NC_000913	2489655	2489660		1.098388
NC_000913	2489660	2489665		1.093125
NC_000913	2489665	2489670		1.058474
NC_000913	2489670	2489675		1.040105
NC_000913	2489675	2489680		1.018675
NC_000913	2489680	2489685		1.210353
NC_000913	2489685	2489690		1.112746
NC_000913	2489690	2489695		1.091278
NC_000913	2489695	2489700		1.327408
NC_000913	2489700	2489705		1.285734
NC_000913	2489705	2489710		1.361283
NC_000913	2489710	2489715		1.953310
NC_000913	2489715	2489720		1.668840
NC_000913	2489720	2489725		1.861214
NC_000913	2489725	2489730		1.919657
NC_000913	2489730	2489735		1.806997
NC_000913	2489735	2489740		1.835205
NC_000913	2489740	2489745		2.881074
NC_000913	2489745	2489750		3.572185
NC_000913	2489750	2489755		3.668763
NC_000913	2489755	2489760		6.390366
NC_000913	2489760	2489765		9.242681
NC_000913	2489765	2489770		9.798496
NC_000913	2489770	2489775		6.786137
NC_000913	2489775	2489780		5.967564
NC_000913	2489780	2489785		4.781078
NC_000913	2489785	2489790		3.273205
NC_000913	2489790	2489795		3.206811
NC_000913	2489795	2489800		2.269760
NC_000913	2489800	2489805		2.673974
NC_000913	2489805	2489810		2.464677
NC_000913	2489810	2489815		2.419914
NC_000913	2489815	2489820		2.219714
NC_000913	2489820	2489825		1.665876
NC_000913	2489825	2489830		1.792495
NC_000913	2489830	2489835		0.612315
NC_000913	2489835	2489840		0.498847
NC_000913	2489840	2489845		0.566908
NC_000913	2489845	2489850		0.458712
NC_000913	2489850	2489855		0.472189
NC_000913	2489855	2489860		0.428825
NC_000913	2489860	2489865		0.717368
NC_000913	2489865	2489870		0.983239
NC_000913	2489870	2489875		1.252534
NC_000913	2489875	2489880		1.359736
NC_000913	2489880	2489885		2.851422
NC_000913	2489885	2489890		1.777303
NC_000913	2489890	2489895		2.064990
NC_000913	2489895	2489900		1.815789
NC_000913	2489900	2489905		1.739898
NC_000913	2489905	2489910		1.573629
NC_000913	2489910	2489915		1.508277
NC_000913	2489915	2489920		0.986748
NC_000913	2489920	2489925		0.693431
NC_000913	2489925	2489930		0.592412
NC_000913	2489930	2489935		0.489887
NC_000913	2489935	2489940		0.454286
NC_000913	2489940	2489945		0.463129
NC_000913	2489945	2489950		0.428729
NC_000913	2489950	2489955		0.574989
NC_000913	2489955	2489960		0.781874
NC_000913	2489960	2489965		0.945239
NC_000913	2489965	2489970		2.362467
NC_000913	2489970	2489975		2.644458
NC_000913	2489975	2489980		2.709636
NC_000913	2489980	2489985		1.735373
NC_000913	2489985	2489990		1.515276
NC_000913	2489990	2489995		1.656861
NC_000913	2489995	2490000		1.619928
NC_000913	2490000	2490005		1.813834
NC_000913	2490005	2490010		1.704584
NC_000913	2490010	2490015		2.262727
NC_000913	2490015	2490020		2.382815
NC_000913	2490020	2490025		2.365430
NC_000913	2490025	2490030		2.266637
NC_000913	2490030	2490035		2.022325
NC_000913	2490035	2490040		1.081616
NC_000913	2490040	2490045		0.890608
NC_000913	2490045	2490050		0.901184
NC_000913	2490050	2490055		0.776019
NC_000913	2490055	2490060		0.735241
NC_000913	2490060	2490065		0.797456
NC_000913	2490065	2490070		1.634330
NC_000913	2490070	2490075		2.449437
NC_000913	2490075	2490080		3.565953
NC_000913	2490080	2490085		2.946460
NC_000913	2490085	2490090		2.236889
NC_000913	2490090	2490095		2.040094
NC_000913	2490095	2490100		1.628538
NC_000913	2490100	2490105		1.471507
NC_000913	2490105	2490110		1.247549
NC_000913	2490110	2490115		1.180483
NC_000913	2490115	2490120		1.140549
NC_000913	2490120	2490125		1.309086
NC_000913	2490125	2490130		1.418920
NC_000913	2490130	2490135		1.559205
NC_000913	2490135	2490140		1.932711
NC_000913	2490140	2490145		3.485870
NC_000913	2490145	2490150		3.431739
NC_000913	2490150	2490155		3.754456
NC_000913	2490155	2490160		3.686350
NC_000913	2490160	2490165		4.640765
NC_000913	2490165	2490170		3.807726
NC_000913	2490170	2490175		3.113966
NC_000913	2490175	2490180		2.092510
NC_000913	2490180	2490185		1.914810
NC_000913	2490185	2490190		1.545587
NC_000913	2490190	2490195		1.352214
NC_000913	2490195	2490200		1.140126
NC_000913	2490200	2490205		1.140566
NC_000913	2490205	2490210		1.468874
NC_000913	2490210	2490215		1.428170
NC_000913	2490215	2490220		1.402179
NC_000913	2490220	2490225		1.608246
NC_000913	2490225	2490230		1.829329
NC_000913	2490230	2490235		1.807606
NC_000913	2490235	2490240		1.149923
NC_000913	2490240	2490245		1.133699
NC_000913	2490245	2490250		1.034170
NC_000913	2490250	2490255		0.924771
NC_000913	2490255	2490260		0.790847
NC_000913	2490260	2490265		1.008834
NC_000913	2490265	2490270		0.736721
NC_000913	2490270	2490275		0.777436
NC_000913	2490275	2490280		0.533197
NC_000913	2490280	2490285		0.285349
NC_000913	2490285	2490290		0.161636
NC_000913	2490290	2490295		0.125080
NC_000913	2490295	2490300		0.144849
NC_000913	2490300	2490305		0.165987
NC_000913	2490305	2490310		0.176461
NC_000913	2490310	2490315		0.159952
NC_000913	2490315	2490320		0.152932
NC_000913	2490320	2490325		0.159226
NC_000913	2490325	2490330		0.185300
NC_000913	2490330	2490335		0.189646
NC_000913	2490335	2490340		0.440210
NC_000913	2490340	2490345		0.575564
NC_000913	2490345	2490350		0.430850
NC_000913	2490350	2490355		0.412541
NC_000913	2490355	2490360		0.376409
NC_000913	2490360	2490365		0.248192
NC_000913	2490365	2490370		0.247158
NC_000913	2490370	2490375		0.440018
NC_000913	2490375	2490380		0.723781
NC_000913	2490380	2490385		0.664132
NC_000913	2490385	2490390		0.829200
NC_000913	2490390	2490395		0.701841
NC_000913	2490395	2490400		0.439309
NC_000913	2490400	2490405		0.457437
NC_000913	2490405	2490410		0.326524
NC_000913	2490410	2490415		0.313839
NC_000913	2490415	2490420		0.375751
NC_000913	2490420	2490425		0.415756
NC_000913	2490425	2490430		0.525023
NC_000913	2490430	2490435		0.548959
NC_000913	2490435	2490440		0.700790
NC_000913	2490440	2490445		0.895561
NC_000913	2490445	2490450		1.481479
NC_000913	2490450	2490455		1.526180
NC_000913	2490455	2490460		1.526662
NC_000913	2490460	2490465		1.504257
NC_000913	2490465	2490470		1.573354
NC_000913	2490470	2490475		1.478583
NC_000913	2490475	2490480		1.311709
NC_000913	2490480	2490485		1.271772
NC_000913	2490485	2490490		1.202804
NC_000913	2490490	2490495		1.047749
NC_000913	2490495	2490500		1.085972
NC_000913	2490500	2490505		0.852631
NC_000913	2490505	2490510		0.499579
NC_000913	2490510	2490515		0.528825
NC_000913	2490515	2490520		0.596526
NC_000913	2490520	2490525		0.340787
NC_000913	2490525	2490530		0.315957
NC_000913	2490530	2490535		0.503560
NC_000913	2490535	2490540		0.505073
NC_000913	2490540	2490545		0.469479
NC_000913	2490545	2490550		0.368635
NC_000913	2490550	2490555		0.393052
NC_000913	2490555	2490560		0.322965
NC_000913	2490560	2490565		0.404769
NC_000913	2490565	2490570		0.662520
NC_000913	2490570	2490575		0.694089
NC_000913	2490575	2490580		0.671468
NC_000913	2490580	2490585		0.580928
NC_000913	2490585	2490590		0.383520
NC_000913	2490590	2490595		0.431553
NC_000913	2490595	2490600		0.212817
NC_000913	2490600	2490605		0.222194
NC_000913	2490605	2490610		0.304453
NC_000913	2490610	2490615		0.306633
NC_000913	2490615	2490620		0.310670
NC_000913	2490620	2490625		0.483635
NC_000913	2490625	2490630		0.480184
NC_000913	2490630	2490635		0.456794
NC_000913	2490635	2490640		0.339858
NC_000913	2490640	2490645		0.422459
NC_000913	2490645	2490650		0.422035
NC_000913	2490650	2490655		0.380031
NC_000913	2490655	2490660		0.410046
NC_000913	2490660	2490665		0.502287
NC_000913	2490665	2490670		0.699407
NC_000913	2490670	2490675		0.858719
NC_000913	2490675	2490680		1.198880
NC_000913	2490680	2490685		1.180869
NC_000913	2490685	2490690		1.156905
NC_000913	2490690	2490695		1.031670
NC_000913	2490695	2490700		1.055833
NC_000913	2490700	2490705		0.988249
NC_000913	2490705	2490710		1.134038
NC_000913	2490710	2490715		1.196349
NC_000913	2490715	2490720		1.146969
NC_000913	2490720	2490725		1.162795
NC_000913	2490725	2490730		2.336892
NC_000913	2490730	2490735		3.675580
NC_000913	2490735	2490740		5.202137
NC_000913	2490740	2490745		5.149214
NC_000913	2490745	2490750		5.295108
NC_000913	2490750	2490755		5.881312
NC_000913	2490755	2490760		5.791002
NC_000913	2490760	2490765		5.853270
NC_000913	2490765	2490770		4.589702
NC_000913	2490770	2490775		4.266202
NC_000913	2490775	2490780		4.051751
NC_000913	2490780	2490785		3.707027
NC_000913	2490785	2490790		3.757154
NC_000913	2490790	2490795		2.964528
NC_000913	2490795	2490800		2.342190
NC_000913	2490800	2490805		1.800115
NC_000913	2490805	2490810		1.904031
NC_000913	2490810	2490815		1.854002
NC_000913	2490815	2490820		1.885446
NC_000913	2490820	2490825		1.984895
NC_000913	2490825	2490830		2.582996
NC_000913	2490830	2490835		4.619541
NC_000913	2490835	2490840		3.517660
NC_000913	2490840	2490845		3.589067
NC_000913	2490845	2490850		3.831232
NC_000913	2490850	2490855		3.689561
NC_000913	2490855	2490860		4.080050
NC_000913	2490860	2490865		3.444465
NC_000913	2490865	2490870		3.054498
NC_000913	2490870	2490875		3.007725
NC_000913	2490875	2490880		2.683471
NC_000913	2490880	2490885		2.680571
NC_000913	2490885	2490890		2.508055
NC_000913	2490890	2490895		2.453527
NC_000913	2490895	2490900		2.265446
NC_000913	2490900	2490905		2.117864
NC_000913	2490905	2490910		2.149118
NC_000913	2490910	2490915		2.036447
NC_000913	2490915	2490920		1.035236
NC_000913	2490920	2490925		1.133011
NC_000913	2490925	2490930		1.193856
NC_000913	2490930	2490935		0.979316
NC_000913	2490935	2490940		1.048507
NC_000913	2490940	2490945		0.988175
NC_000913	2490945	2490950		1.008455
NC_000913	2490950	2490955		0.933581
NC_000913	2490955	2490960		1.037785
NC_000913	2490960	2490965		1.233994
NC_000913	2490965	2490970		1.405688
NC_000913	2490970	2490975		1.999259
NC_000913	2490975	2490980		2.148219
NC_000913	2490980	2490985		2.601902
NC_000913	2490985	2490990		3.082100
NC_000913	2490990	2490995		1.568051
NC_000913	2490995	2491000		1.115253
NC_000913	2491000	2491005		0.993384
NC_000913	2491005	2491010		1.010668
NC_000913	2491010	2491015		0.953636
NC_000913	2491015	2491020		0.884282
NC_000913	2491020	2491025		1.000209
NC_000913	2491025	2491030		1.064999
NC_000913	2491030	2491035		1.119151
NC_000913	2491035	2491040		1.336294
NC_000913	2491040	2491045		1.664500
NC_000913	2491045	2491050		3.594657
NC_000913	2491050	2491055		2.836457
NC_000913	2491055	2491060		3.539216
NC_000913	2491060	2491065		1.813108
NC_000913	2491065	2491070		1.543715
NC_000913	2491070	2491075		0.891676
NC_000913	2491075	2491080		0.858977
NC_000913	2491080	2491085		0.895937
NC_000913	2491085	2491090		0.781813
NC_000913	2491090	2491095		0.900481
NC_000913	2491095	2491100		0.906435
NC_000913	2491100	2491105		0.825852
NC_000913	2491105	2491110		1.227286
NC_000913	2491110	2491115		1.081236
NC_000913	2491115	2491120		0.975191
NC_000913	2491120	2491125		0.932019
NC_000913	2491125	2491130		0.719887
NC_000913	2491130	2491135		0.566885
NC_000913	2491135	2491140		0.506985
NC_000913	2491140	2491145		0.670871
NC_000913	2491145	2491150		0.811997
NC_000913	2491150	2491155		0.647552
NC_000913	2491155	2491160		0.790193
NC_000913	2491160	2491165		0.662617
NC_000913	2491165	2491170		0.532693
NC_000913	2491170	2491175		0.578949
NC_000913	2491175	2491180		0.509212
NC_000913	2491180	2491185		0.541398
NC_000913	2491185	2491190		0.804671
NC_000913	2491190	2491195		0.890361
NC_000913	2491195	2491200		0.679950
NC_000913	2491200	2491205		0.753074
NC_000913	2491205	2491210		0.533359
NC_000913	2491210	2491215		0.458922
NC_000913	2491215	2491220		0.409204
NC_000913	2491220	2491225		0.478815
NC_000913	2491225	2491230		0.415877
NC_000913	2491230	2491235		0.606437
NC_000913	2491235	2491240		0.586007
NC_000913	2491240	2491245		0.747888
NC_000913	2491245	2491250		1.723179
NC_000913	2491250	2491255		2.737310
NC_000913	2491255	2491260		2.298754
NC_000913	2491260	2491265		2.066216
NC_000913	2491265	2491270		1.785822
NC_000913	2491270	2491275		1.310037
NC_000913	2491275	2491280		0.999371
NC_000913	2491280	2491285		0.606641
NC_000913	2491285	2491290		0.461503
NC_000913	2491290	2491295		0.471590
NC_000913	2491295	2491300		0.447782
NC_000913	2491300	2491305		0.417028
NC_000913	2491305	2491310		0.309284
NC_000913	2491310	2491315		0.410405
NC_000913	2491315	2491320		0.387051
NC_000913	2491320	2491325		0.379869
NC_000913	2491325	2491330		0.271558
NC_000913	2491330	2491335		0.202015
NC_000913	2491335	2491340		0.306261
NC_000913	2491340	2491345		0.315467
NC_000913	2491345	2491350		0.377130
NC_000913	2491350	2491355		0.415932
NC_000913	2491355	2491360		0.391882
NC_000913	2491360	2491365		0.410544
NC_000913	2491365	2491370		0.386042
NC_000913	2491370	2491375		0.665384
NC_000913	2491375	2491380		0.573606
NC_000913	2491380	2491385		0.439043
NC_000913	2491385	2491390		0.485682
NC_000913	2491390	2491395		0.500084
NC_000913	2491395	2491400		0.492692
NC_000913	2491400	2491405		0.405634
NC_000913	2491405	2491410		0.365423
NC_000913	2491410	2491415		0.420422
NC_000913	2491415	2491420		0.304332
NC_000913	2491420	2491425		0.268952
NC_000913	2491425	2491430		0.239487
NC_000913	2491430	2491435		0.330637
NC_000913	2491435	2491440		0.384692
NC_000913	2491440	2491445		0.390890
NC_000913	2491445	2491450		0.574799
NC_000913	2491450	2491455		0.751955
NC_000913	2491455	2491460		1.232384
NC_000913	2491460	2491465		0.766418
NC_000913	2491465	2491470		0.630135
NC_000913	2491470	2491475		0.566357
NC_000913	2491475	2491480		0.525535
NC_000913	2491480	2491485		0.577554
NC_000913	2491485	2491490		0.512312
NC_000913	2491490	2491495		0.577700
NC_000913	2491495	2491500		0.586194
NC_000913	2491500	2491505		0.453701
NC_000913	2491505	2491510		0.466541
NC_000913	2491510	2491515		0.497907
NC_000913	2491515	2491520		0.828665
NC_000913	2491520	2491525		0.642347
NC_000913	2491525	2491530		0.713603
NC_000913	2491530	2491535		0.559601
NC_000913	2491535	2491540		0.576189
NC_000913	2491540	2491545		0.213833
NC_000913	2491545	2491550		0.194595
NC_000913	2491550	2491555		0.157471
NC_000913	2491555	2491560		0.126309
NC_000913	2491560	2491565		0.125035
NC_000913	2491565	2491570		0.110024
NC_000913	2491570	2491575		0.121537
NC_000913	2491575	2491580		0.134068
NC_000913	2491580	2491585		0.197387
NC_000913	2491585	2491590		0.324606
NC_000913	2491590	2491595		0.334396
NC_000913	2491595	2491600		0.445069
NC_000913	2491600	2491605		0.187719
NC_000913	2491605	2491610		0.136282
NC_000913	2491610	2491615		0.111100
NC_000913	2491615	2491620		0.081952
NC_000913	2491620	2491625		0.048945
NC_000913	2491625	2491630		0.044565
NC_000913	2491630	2491635		0.048233
NC_000913	2491635	2491640		0.056241
NC_000913	2491640	2491645		0.053226
NC_000913	2491645	2491650		0.076249
NC_000913	2491650	2491655		0.210521
NC_000913	2491655	2491660		0.257111
NC_000913	2491660	2491665		0.135699
NC_000913	2491665	2491670		0.153397
NC_000913	2491670	2491675		0.124097
NC_000913	2491675	2491680		0.110962
NC_000913	2491680	2491685		0.124075
NC_000913	2491685	2491690		0.161225
NC_000913	2491690	2491695		0.253946
NC_000913	2491695	2491700		0.310714
NC_000913	2491700	2491705		0.457795
NC_000913	2491705	2491710		0.251029
NC_000913	2491710	2491715		0.218279
NC_000913	2491715	2491720		0.245638
NC_000913	2491720	2491725		0.266139
NC_000913	2491725	2491730		0.340136
NC_000913	2491730	2491735		0.465518
NC_000913	2491735	2491740		0.456567
NC_000913	2491740	2491745		0.365960
NC_000913	2491745	2491750		0.460070
NC_000913	2491750	2491755		0.447889
NC_000913	2491755	2491760		0.447075
NC_000913	2491760	2491765		0.448881
NC_000913	2491765	2491770		0.367217
NC_000913	2491770	2491775		0.393236
NC_000913	2491775	2491780		0.419395
NC_000913	2491780	2491785		0.428054
NC_000913	2491785	2491790		0.364630
NC_000913	2491790	2491795		0.381119
NC_000913	2491795	2491800		0.635943
NC_000913	2491800	2491805		1.052002
NC_000913	2491805	2491810		1.884604
NC_000913	2491810	2491815		0.208597
NC_000913	2491815	2491820		0.126342
NC_000913	2491820	2491825		0.102537
NC_000913	2491825	2491830		0.115101
NC_000913	2491830	2491835		0.111382
NC_000913	2491835	2491840		0.115182
NC_000913	2491840	2491845		0.222722
NC_000913	2491845	2491850		0.384276
NC_000913	2491850	2491855		0.396577
NC_000913	2491855	2491860		0.760057
NC_000913	2491860	2491865		0.602564
NC_000913	2491865	2491870		1.593044
NC_000913	2491870	2491875		2.154954
NC_000913	2491875	2491880		2.553814
NC_000913	2491880	2491885		1.914571
NC_000913	2491885	2491890		2.273159
NC_000913	2491890	2491895		2.120317
NC_000913	2491895	2491900		2.213121
NC_000913	2491900	2491905		2.854590
NC_000913	2491905	2491910		2.954333
NC_000913	2491910	2491915		3.118998
NC_000913	2491915	2491920		4.377132
NC_000913	2491920	2491925		3.756511
NC_000913	2491925	2491930		3.498069
NC_000913	2491930	2491935		3.873869
NC_000913	2491935	2491940		2.802682
NC_000913	2491940	2491945		3.004538
NC_000913	2491945	2491950		3.023863
NC_000913	2491950	2491955		4.092320
NC_000913	2491955	2491960		3.379823
NC_000913	2491960	2491965		3.263752
NC_000913	2491965	2491970		3.270508
NC_000913	2491970	2491975		3.181223
NC_000913	2491975	2491980		2.037140
NC_000913	2491980	2491985		1.823168
NC_000913	2491985	2491990		1.754896
NC_000913	2491990	2491995		1.283143
NC_000913	2491995	2492000		1.126900
NC_000913	2492000	2492005		0.884537
NC_000913	2492005	2492010		0.962637
NC_000913	2492010	2492015		1.045951
NC_000913	2492015	2492020		1.060412
NC_000913	2492020	2492025		1.104361
NC_000913	2492025	2492030		1.097271
NC_000913	2492030	2492035		2.093218
NC_000913	2492035	2492040		2.366406
NC_000913	2492040	2492045		3.630047
NC_000913	2492045	2492050		3.496108
NC_000913	2492050	2492055		3.107238
NC_000913	2492055	2492060		2.220029
NC_000913	2492060	2492065		2.165867
NC_000913	2492065	2492070		2.102712
NC_000913	2492070	2492075		1.980577
NC_000913	2492075	2492080		1.697876
NC_000913	2492080	2492085		2.265095
NC_000913	2492085	2492090		2.370807
NC_000913	2492090	2492095		2.321941
NC_000913	2492095	2492100		2.090867
NC_000913	2492100	2492105		2.384639
NC_000913	2492105	2492110		2.976541
NC_000913	2492110	2492115		2.050958
NC_000913	2492115	2492120		1.852593
NC_000913	2492120	2492125		2.408701
NC_000913	2492125	2492130		2.313466
NC_000913	2492130	2492135		2.275889
NC_000913	2492135	2492140		2.259324
NC_000913	2492140	2492145		1.091436
NC_000913	2492145	2492150		0.659487
NC_000913	2492150	2492155		0.722104
NC_000913	2492155	2492160		0.639045
NC_000913	2492160	2492165		0.645092
NC_000913	2492165	2492170		0.632336
NC_000913	2492170	2492175		0.636275
NC_000913	2492175	2492180		0.945798
NC_000913	2492180	2492185		1.273495
NC_000913	2492185	2492190		1.001735
NC_000913	2492190	2492195		0.944549
NC_000913	2492195	2492200		0.863094
NC_000913	2492200	2492205		0.821638
NC_000913	2492205	2492210		0.859529
NC_000913	2492210	2492215		0.874237
NC_000913	2492215	2492220		1.018848
NC_000913	2492220	2492225		1.436161
NC_000913	2492225	2492230		1.450165
NC_000913	2492230	2492235		1.624755
NC_000913	2492235	2492240		2.164983
NC_000913	2492240	2492245		2.684846
NC_000913	2492245	2492250		3.246959
NC_000913	2492250	2492255		2.940998
NC_000913	2492255	2492260		2.222047
NC_000913	2492260	2492265		1.050445
NC_000913	2492265	2492270		0.824473
NC_000913	2492270	2492275		0.944267
NC_000913	2492275	2492280		0.773957
NC_000913	2492280	2492285		0.555673
NC_000913	2492285	2492290		0.482748
NC_000913	2492290	2492295		0.654632
NC_000913	2492295	2492300		1.427172
NC_000913	2492300	2492305		1.283916
NC_000913	2492305	2492310		1.192213
NC_000913	2492310	2492315		1.246282
NC_000913	2492315	2492320		1.386790
NC_000913	2492320	2492325		1.579068
NC_000913	2492325	2492330		1.470819
NC_000913	2492330	2492335		1.528689
NC_000913	2492335	2492340		1.392812
NC_000913	2492340	2492345		0.439346
NC_000913	2492345	2492350		0.484760
NC_000913	2492350	2492355		0.499579
NC_000913	2492355	2492360		0.541749
NC_000913	2492360	2492365		0.538794
NC_000913	2492365	2492370		0.489451
NC_000913	2492370	2492375		0.574674
NC_000913	2492375	2492380		0.602257
NC_000913	2492380	2492385		0.628361
NC_000913	2492385	2492390		1.327863
NC_000913	2492390	2492395		1.382649
NC_000913	2492395	2492400		1.585628
NC_000913	2492400	2492405		1.196889
NC_000913	2492405	2492410		1.395771
NC_000913	2492410	2492415		1.403850
NC_000913	2492415	2492420		1.235844
NC_000913	2492420	2492425		1.284854
NC_000913	2492425	2492430		1.573863
NC_000913	2492430	2492435		1.491185
NC_000913	2492435	2492440		1.288197
NC_000913	2492440	2492445		1.731723
NC_000913	2492445	2492450		1.616950
NC_000913	2492450	2492455		1.764214
NC_000913	2492455	2492460		1.449383
NC_000913	2492460	2492465		1.553277
NC_000913	2492465	2492470		1.363114
NC_000913	2492470	2492475		1.351047
NC_000913	2492475	2492480		1.207959
NC_000913	2492480	2492485		1.267638
NC_000913	2492485	2492490		1.337097
NC_000913	2492490	2492495		1.120583
NC_000913	2492495	2492500		0.842171
NC_000913	2492500	2492505		0.827124
NC_000913	2492505	2492510		0.869126
NC_000913	2492510	2492515		0.870751
NC_000913	2492515	2492520		0.791117
NC_000913	2492520	2492525		0.941861
NC_000913	2492525	2492530		0.913377
NC_000913	2492530	2492535		0.884133
NC_000913	2492535	2492540		0.880467
NC_000913	2492540	2492545		0.823900
NC_000913	2492545	2492550		0.918034
NC_000913	2492550	2492555		0.959944
NC_000913	2492555	2492560		0.887277
NC_000913	2492560	2492565		1.039442
NC_000913	2492565	2492570		1.231346
NC_000913	2492570	2492575		1.220328
NC_000913	2492575	2492580		2.226688
NC_000913	2492580	2492585		2.205945
NC_000913	2492585	2492590		2.214422
NC_000913	2492590	2492595		0.804694
NC_000913	2492595	2492600		0.809442
NC_000913	2492600	2492605		0.206525
NC_000913	2492605	2492610		0.190306
NC_000913	2492610	2492615		0.184080
NC_000913	2492615	2492620		0.192460
NC_000913	2492620	2492625		0.147429
NC_000913	2492625	2492630		0.152572
NC_000913	2492630	2492635		0.232912
NC_000913	2492635	2492640		0.222973
NC_000913	2492640	2492645		0.305886
NC_000913	2492645	2492650		0.453061
NC_000913	2492650	2492655		0.547700
NC_000913	2492655	2492660		0.550305
NC_000913	2492660	2492665		0.315661
NC_000913	2492665	2492670		0.272845
NC_000913	2492670	2492675		0.199498
NC_000913	2492675	2492680		0.150636
NC_000913	2492680	2492685		0.142091
NC_000913	2492685	2492690		0.148000
NC_000913	2492690	2492695		0.115051
NC_000913	2492695	2492700		0.142901
NC_000913	2492700	2492705		0.174204
NC_000913	2492705	2492710		0.272104
NC_000913	2492710	2492715		0.243142
NC_000913	2492715	2492720		0.186970
NC_000913	2492720	2492725		0.239819
NC_000913	2492725	2492730		0.178482
NC_000913	2492730	2492735		0.205265
NC_000913	2492735	2492740		0.275485
NC_000913	2492740	2492745		0.267232
NC_000913	2492745	2492750		0.159768
NC_000913	2492750	2492755		0.195462
NC_000913	2492755	2492760		0.176358
NC_000913	2492760	2492765		0.159034
NC_000913	2492765	2492770		0.176555
NC_000913	2492770	2492775		0.244568
NC_000913	2492775	2492780		0.282111
NC_000913	2492780	2492785		0.329290
NC_000913	2492785	2492790		0.377448
NC_000913	2492790	2492795		0.371844
NC_000913	2492795	2492800		0.383770
NC_000913	2492800	2492805		0.379143
NC_000913	2492805	2492810		0.275004
NC_000913	2492810	2492815		0.287681
NC_000913	2492815	2492820		0.267746
NC_000913	2492820	2492825		0.234512
NC_000913	2492825	2492830		0.293466
NC_000913	2492830	2492835		0.203216
NC_000913	2492835	2492840		0.184170
NC_000913	2492840	2492845		0.215333
NC_000913	2492845	2492850		0.232850
NC_000913	2492850	2492855		0.231741
NC_000913	2492855	2492860		0.268849
NC_000913	2492860	2492865		0.139071
NC_000913	2492865	2492870		0.164507
NC_000913	2492870	2492875		0.120551
NC_000913	2492875	2492880		0.028075
NC_000913	2492880	2492885		0.034662
NC_000913	2492885	2492890		0.026937
NC_000913	2492890	2492895		0.059523
NC_000913	2492895	2492900		0.090150
NC_000913	2492900	2492905		0.081582
NC_000913	2492905	2492910		0.059862
NC_000913	2492910	2492915		0.160205
NC_000913	2492915	2492920		0.255743
NC_000913	2492920	2492925		0.758437
NC_000913	2492925	2492930		0.668660
NC_000913	2492930	2492935		0.673017
NC_000913	2492935	2492940		0.546018
NC_000913	2492940	2492945		0.613068
NC_000913	2492945	2492950		0.456381
NC_000913	2492950	2492955		0.494502
NC_000913	2492955	2492960		0.523504
NC_000913	2492960	2492965		0.504302
NC_000913	2492965	2492970		0.212984
NC_000913	2492970	2492975		0.175654
NC_000913	2492975	2492980		0.162105
NC_000913	2492980	2492985		0.110244
NC_000913	2492985	2492990		0.422619
NC_000913	2492990	2492995		0.474480
NC_000913	2492995	2493000		0.496849
NC_000913	2493000	2493005		0.522506
NC_000913	2493005	2493010		0.664763
NC_000913	2493010	2493015		0.510518
NC_000913	2493015	2493020		0.458420
NC_000913	2493020	2493025		0.404672
NC_000913	2493025	2493030		0.487544
NC_000913	2493030	2493035		0.418711
NC_000913	2493035	2493040		0.672534
NC_000913	2493040	2493045		0.569688
NC_000913	2493045	2493050		0.663304
NC_000913	2493050	2493055		1.621833
NC_000913	2493055	2493060		1.394507
NC_000913	2493060	2493065		1.159919
NC_000913	2493065	2493070		1.126085
NC_000913	2493070	2493075		1.085457
NC_000913	2493075	2493080		0.860438
NC_000913	2493080	2493085		0.746079
NC_000913	2493085	2493090		0.983612
NC_000913	2493090	2493095		1.143147
NC_000913	2493095	2493100		0.321924
NC_000913	2493100	2493105		0.551552
NC_000913	2493105	2493110		0.420112
NC_000913	2493110	2493115		0.385610
NC_000913	2493115	2493120		0.352628
NC_000913	2493120	2493125		0.353394
NC_000913	2493125	2493130		0.391026
NC_000913	2493130	2493135		0.335430
NC_000913	2493135	2493140		0.371753
NC_000913	2493140	2493145		0.446904
NC_000913	2493145	2493150		0.493787
NC_000913	2493150	2493155		0.576668
NC_000913	2493155	2493160		0.440495
NC_000913	2493160	2493165		0.383202
NC_000913	2493165	2493170		0.394148
NC_000913	2493170	2493175		0.400236
NC_000913	2493175	2493180		0.390009
NC_000913	2493180	2493185		0.465277
NC_000913	2493185	2493190		0.643569
NC_000913	2493190	2493195		0.720553
NC_000913	2493195	2493200		0.649260
NC_000913	2493200	2493205		0.639691
NC_000913	2493205	2493210		0.769656
NC_000913	2493210	2493215		0.747924
NC_000913	2493215	2493220		0.639056
NC_000913	2493220	2493225		0.879550
NC_000913	2493225	2493230		0.843148
NC_000913	2493230	2493235		1.276557
NC_000913	2493235	2493240		1.929526
NC_000913	2493240	2493245		1.251759
NC_000913	2493245	2493250		1.390761
NC_000913	2493250	2493255		1.169861
NC_000913	2493255	2493260		1.325701
NC_000913	2493260	2493265		0.892058
NC_000913	2493265	2493270		1.655802
NC_000913	2493270	2493275		1.470029
NC_000913	2493275	2493280		2.072209
NC_000913	2493280	2493285		1.931436
NC_000913	2493285	2493290		2.027217
NC_000913	2493290	2493295		2.238202
NC_000913	2493295	2493300		2.751669
NC_000913	2493300	2493305		3.019740
NC_000913	2493305	2493310		3.347709
NC_000913	2493310	2493315		3.215210
NC_000913	2493315	2493320		3.624492
NC_000913	2493320	2493325		4.394711
NC_000913	2493325	2493330		3.893564
NC_000913	2493330	2493335		3.578002
NC_000913	2493335	2493340		3.637491
NC_000913	2493340	2493345		3.596999
NC_000913	2493345	2493350		3.505486
NC_000913	2493350	2493355		3.451611
NC_000913	2493355	2493360		3.382562
NC_000913	2493360	2493365		3.800061
NC_000913	2493365	2493370		3.172897
NC_000913	2493370	2493375		3.079962
NC_000913	2493375	2493380		3.134256
NC_000913	2493380	2493385		2.920221
NC_000913	2493385	2493390		3.043683
NC_000913	2493390	2493395		3.016246
NC_000913	2493395	2493400		3.304196
NC_000913	2493400	2493405		3.663508
NC_000913	2493405	2493410		3.270147
NC_000913	2493410	2493415		3.087751
NC_000913	2493415	2493420		2.628439
NC_000913	2493420	2493425		2.748964
NC_000913	2493425	2493430		2.601568
NC_000913	2493430	2493435		2.503939
NC_000913	2493435	2493440		2.545624
NC_000913	2493440	2493445		2.497667
NC_000913	2493445	2493450		2.438032
NC_000913	2493450	2493455		2.220476
NC_000913	2493455	2493460		2.974403
NC_000913	2493460	2493465		3.429837
NC_000913	2493465	2493470		3.236100
NC_000913	2493470	2493475		2.414755
NC_000913	2493475	2493480		2.550213
NC_000913	2493480	2493485		2.579226
NC_000913	2493485	2493490		2.550123
NC_000913	2493490	2493495		2.342555
NC_000913	2493495	2493500		2.586983
NC_000913	2493500	2493505		3.642506
NC_000913	2493505	2493510		3.792515
NC_000913	2493510	2493515		2.603217
NC_000913	2493515	2493520		2.535747
NC_000913	2493520	2493525		2.513461
NC_000913	2493525	2493530		2.824633
NC_000913	2493530	2493535		2.763404
NC_000913	2493535	2493540		2.972287
NC_000913	2493540	2493545		2.910633
NC_000913	2493545	2493550		3.019278
NC_000913	2493550	2493555		3.074972
NC_000913	2493555	2493560		2.548126
NC_000913	2493560	2493565		2.367059
NC_000913	2493565	2493570		1.666429
NC_000913	2493570	2493575		1.866551
NC_000913	2493575	2493580		2.421902
NC_000913	2493580	2493585		2.262200
NC_000913	2493585	2493590		4.236514
NC_000913	2493590	2493595		6.781364
NC_000913	2493595	2493600		5.302594
NC_000913	2493600	2493605		3.953343
NC_000913	2493605	2493610		4.060210
NC_000913	2493610	2493615		3.954157
NC_000913	2493615	2493620		4.097138
NC_000913	2493620	2493625		3.826454
NC_000913	2493625	2493630		3.764337
NC_000913	2493630	2493635		4.133803
NC_000913	2493635	2493640		5.978648
NC_000913	2493640	2493645		4.014508
NC_000913	2493645	2493650		3.286892
NC_000913	2493650	2493655		2.984575
NC_000913	2493655	2493660		2.617474
NC_000913	2493660	2493665		2.444382
NC_000913	2493665	2493670		2.376395
NC_000913	2493670	2493675		2.650401
NC_000913	2493675	2493680		2.723043
NC_000913	2493680	2493685		2.150511
NC_000913	2493685	2493690		1.763262
NC_000913	2493690	2493695		1.572446
NC_000913	2493695	2493700		1.313676
NC_000913	2493700	2493705		1.034523
NC_000913	2493705	2493710		0.723362
NC_000913	2493710	2493715		0.850698
NC_000913	2493715	2493720		0.859916
NC_000913	2493720	2493725		0.911632
NC_000913	2493725	2493730		1.005557
NC_000913	2493730	2493735		1.172730
NC_000913	2493735	2493740		1.577802
NC_000913	2493740	2493745		1.864116
NC_000913	2493745	2493750		2.059821
NC_000913	2493750	2493755		3.705481
NC_000913	2493755	2493760		1.860620
NC_000913	2493760	2493765		1.590580
NC_000913	2493765	2493770		1.186208
NC_000913	2493770	2493775		1.174796
NC_000913	2493775	2493780		0.790793
NC_000913	2493780	2493785		0.887581
NC_000913	2493785	2493790		0.732208
NC_000913	2493790	2493795		0.867212
NC_000913	2493795	2493800		0.224611
NC_000913	2493800	2493805		0.309092
NC_000913	2493805	2493810		0.147786
NC_000913	2493810	2493815		0.084762
NC_000913	2493815	2493820		0.092475
NC_000913	2493820	2493825		0.066078
NC_000913	2493825	2493830		0.055261
NC_000913	2493830	2493835		0.063446
NC_000913	2493835	2493840		0.080160
NC_000913	2493840	2493845		0.140080
NC_000913	2493845	2493850		0.197451
NC_000913	2493850	2493855		0.257274
NC_000913	2493855	2493860		0.804579
NC_000913	2493860	2493865		0.457666
NC_000913	2493865	2493870		0.455733
NC_000913	2493870	2493875		0.379894
NC_000913	2493875	2493880		0.337001
NC_000913	2493880	2493885		0.316331
NC_000913	2493885	2493890		0.363446
NC_000913	2493890	2493895		0.441994
NC_000913	2493895	2493900		0.441701
NC_000913	2493900	2493905		0.573478
NC_000913	2493905	2493910		0.646945
NC_000913	2493910	2493915		0.862525
NC_000913	2493915	2493920		0.409154
NC_000913	2493920	2493925		0.433998
NC_000913	2493925	2493930		0.336306
NC_000913	2493930	2493935		0.276333
NC_000913	2493935	2493940		0.261100
NC_000913	2493940	2493945		0.236825
NC_000913	2493945	2493950		0.246992
NC_000913	2493950	2493955		0.224289
NC_000913	2493955	2493960		0.260746
NC_000913	2493960	2493965		0.201637
NC_000913	2493965	2493970		0.211533
NC_000913	2493970	2493975		0.745682
NC_000913	2493975	2493980		0.850324
NC_000913	2493980	2493985		0.717751
NC_000913	2493985	2493990		0.764727
NC_000913	2493990	2493995		0.784845
NC_000913	2493995	2494000		0.804276
NC_000913	2494000	2494005		0.865136
NC_000913	2494005	2494010		1.138254
NC_000913	2494010	2494015		1.042986
NC_000913	2494015	2494020		0.985170
NC_000913	2494020	2494025		1.004660
NC_000913	2494025	2494030		1.001728
NC_000913	2494030	2494035		0.949726
NC_000913	2494035	2494040		1.504842
NC_000913	2494040	2494045		1.484726
NC_000913	2494045	2494050		1.350385
NC_000913	2494050	2494055		1.450392
NC_000913	2494055	2494060		1.345992
NC_000913	2494060	2494065		1.155959
NC_000913	2494065	2494070		1.649102
NC_000913	2494070	2494075		1.807260
NC_000913	2494075	2494080		1.773290
NC_000913	2494080	2494085		0.833883
NC_000913	2494085	2494090		0.790774
NC_000913	2494090	2494095		0.361541
NC_000913	2494095	2494100		0.296336
NC_000913	2494100	2494105		0.276647
NC_000913	2494105	2494110		0.388435
NC_000913	2494110	2494115		0.393806
NC_000913	2494115	2494120		0.495642
NC_000913	2494120	2494125		0.503153
NC_000913	2494125	2494130		1.388919
NC_000913	2494130	2494135		1.364157
NC_000913	2494135	2494140		1.320157
NC_000913	2494140	2494145		1.099975
NC_000913	2494145	2494150		1.121607
NC_000913	2494150	2494155		0.948117
NC_000913	2494155	2494160		0.886757
NC_000913	2494160	2494165		0.882255
NC_000913	2494165	2494170		0.618036
NC_000913	2494170	2494175		0.593965
NC_000913	2494175	2494180		0.653804
NC_000913	2494180	2494185		0.580918
NC_000913	2494185	2494190		0.502443
NC_000913	2494190	2494195		0.367650
NC_000913	2494195	2494200		0.226110
NC_000913	2494200	2494205		0.175380
NC_000913	2494205	2494210		0.190550
NC_000913	2494210	2494215		0.178110
NC_000913	2494215	2494220		0.177637
NC_000913	2494220	2494225		0.208719
NC_000913	2494225	2494230		0.312270
NC_000913	2494230	2494235		0.404588
NC_000913	2494235	2494240		0.375133
NC_000913	2494240	2494245		0.978227
NC_000913	2494245	2494250		0.506140
NC_000913	2494250	2494255		0.328469
NC_000913	2494255	2494260		0.127305
NC_000913	2494260	2494265		0.051624
NC_000913	2494265	2494270		0.047046
NC_000913	2494270	2494275		0.052050
NC_000913	2494275	2494280		0.052969
NC_000913	2494280	2494285		0.056985
NC_000913	2494285	2494290		0.066616
NC_000913	2494290	2494295		0.061128
NC_000913	2494295	2494300		0.254383
NC_000913	2494300	2494305		0.404674
NC_000913	2494305	2494310		0.610064
NC_000913	2494310	2494315		0.893060
NC_000913	2494315	2494320		0.937012
NC_000913	2494320	2494325		0.928802
NC_000913	2494325	2494330		0.913786
NC_000913	2494330	2494335		1.567943
NC_000913	2494335	2494340		1.824254
NC_000913	2494340	2494345		1.935968
NC_000913	2494345	2494350		2.332174
NC_000913	2494350	2494355		2.219829
NC_000913	2494355	2494360		1.448565
NC_000913	2494360	2494365		1.300540
NC_000913	2494365	2494370		1.445181
NC_000913	2494370	2494375		1.230903
NC_000913	2494375	2494380		0.977596
NC_000913	2494380	2494385		0.983034
NC_000913	2494385	2494390		1.954033
NC_000913	2494390	2494395		2.358923
NC_000913	2494395	2494400		2.733371
NC_000913	2494400	2494405		3.114590
NC_000913	2494405	2494410		2.640095
NC_000913	2494410	2494415		2.301886
NC_000913	2494415	2494420		2.734097
NC_000913	2494420	2494425		2.508245
NC_000913	2494425	2494430		2.795373
NC_000913	2494430	2494435		2.921345
NC_000913	2494435	2494440		2.581920
NC_000913	2494440	2494445		2.674039
NC_000913	2494445	2494450		2.547174
NC_000913	2494450	2494455		2.029959
NC_000913	2494455	2494460		2.084131
NC_000913	2494460	2494465		2.423076
NC_000913	2494465	2494470		1.979665
NC_000913	2494470	2494475		2.025874
NC_000913	2494475	2494480		2.104294
NC_000913	2494480	2494485		2.010300
NC_000913	2494485	2494490		2.289664
NC_000913	2494490	2494495		2.596750
NC_000913	2494495	2494500		2.807784
NC_000913	2494500	2494505		3.945905
NC_000913	2494505	2494510		3.885076
NC_000913	2494510	2494515		4.784839
NC_000913	2494515	2494520		5.497897
NC_000913	2494520	2494525		6.630291
NC_000913	2494525	2494530		6.668179
NC_000913	2494530	2494535		6.702253
NC_000913	2494535	2494540		5.305052
NC_000913	2494540	2494545		5.255243
NC_000913	2494545	2494550		5.740481
NC_000913	2494550	2494555		5.726181
NC_000913	2494555	2494560		5.843437
NC_000913	2494560	2494565		5.475134
NC_000913	2494565	2494570		5.516310
NC_000913	2494570	2494575		5.531394
NC_000913	2494575	2494580		5.068535
NC_000913	2494580	2494585		4.659744
NC_000913	2494585	2494590		5.716181
NC_000913	2494590	2494595		5.547654
NC_000913	2494595	2494600		5.846750
NC_000913	2494600	2494605		4.580058
NC_000913	2494605	2494610		5.007147
NC_000913	2494610	2494615		5.137247
NC_000913	2494615	2494620		4.523242
NC_000913	2494620	2494625		3.270218
NC_000913	2494625	2494630		2.659260
NC_000913	2494630	2494635		3.295258
NC_000913	2494635	2494640		2.649331
NC_000913	2494640	2494645		2.216361
NC_000913	2494645	2494650		2.702511
NC_000913	2494650	2494655		2.290765
NC_000913	2494655	2494660		2.227131
NC_000913	2494660	2494665		1.845509
NC_000913	2494665	2494670		1.839315
NC_000913	2494670	2494675		1.932113
NC_000913	2494675	2494680		1.769102
NC_000913	2494680	2494685		1.795427
NC_000913	2494685	2494690		1.733499
NC_000913	2494690	2494695		2.425360
NC_000913	2494695	2494700		2.541395
NC_000913	2494700	2494705		3.915023
NC_000913	2494705	2494710		3.793002
NC_000913	2494710	2494715		4.097810
NC_000913	2494715	2494720		5.045622
NC_000913	2494720	2494725		4.903692
NC_000913	2494725	2494730		4.576531
NC_000913	2494730	2494735		5.126713
NC_000913	2494735	2494740		3.779181
NC_000913	2494740	2494745		3.724677
NC_000913	2494745	2494750		3.015219
NC_000913	2494750	2494755		3.399666
NC_000913	2494755	2494760		3.007312
NC_000913	2494760	2494765		2.713610
NC_000913	2494765	2494770		1.617435
NC_000913	2494770	2494775		1.200650
NC_000913	2494775	2494780		1.121750
NC_000913	2494780	2494785		1.000515
NC_000913	2494785	2494790		0.902742
NC_000913	2494790	2494795		0.854826
NC_000913	2494795	2494800		0.969372
NC_000913	2494800	2494805		1.089299
NC_000913	2494805	2494810		0.589552
NC_000913	2494810	2494815		0.472151
NC_000913	2494815	2494820		0.569612
NC_000913	2494820	2494825		0.606405
NC_000913	2494825	2494830		0.277569
NC_000913	2494830	2494835		0.174414
NC_000913	2494835	2494840		0.118448
NC_000913	2494840	2494845		0.141162
NC_000913	2494845	2494850		0.151083
NC_000913	2494850	2494855		0.161642
NC_000913	2494855	2494860		0.245561
NC_000913	2494860	2494865		0.300489
NC_000913	2494865	2494870		0.391826
NC_000913	2494870	2494875		0.532486
NC_000913	2494875	2494880		0.861105
NC_000913	2494880	2494885		0.950244
NC_000913	2494885	2494890		0.950971
NC_000913	2494890	2494895		0.859319
NC_000913	2494895	2494900		1.114099
NC_000913	2494900	2494905		1.227838
NC_000913	2494905	2494910		0.613143
NC_000913	2494910	2494915		0.445552
NC_000913	2494915	2494920		0.292640
NC_000913	2494920	2494925		0.183731
NC_000913	2494925	2494930		0.175373
NC_000913	2494930	2494935		0.142840
NC_000913	2494935	2494940		0.115277
NC_000913	2494940	2494945		0.161871
NC_000913	2494945	2494950		0.142208
NC_000913	2494950	2494955		0.418202
NC_000913	2494955	2494960		0.515057
NC_000913	2494960	2494965		0.268363
NC_000913	2494965	2494970		0.125261
NC_000913	2494970	2494975		0.093104
NC_000913	2494975	2494980		0.125367
NC_000913	2494980	2494985		0.142103
NC_000913	2494985	2494990		0.128914
NC_000913	2494990	2494995		0.157308
NC_000913	2494995	2495000		0.199858
NC_000913	2495000	2495005		0.393603
NC_000913	2495005	2495010		0.519102
NC_000913	2495010	2495015		0.946795
NC_000913	2495015	2495020		0.793363
NC_000913	2495020	2495025		0.215925
NC_000913	2495025	2495030		0.143795
NC_000913	2495030	2495035		0.125478
NC_000913	2495035	2495040		0.090270
NC_000913	2495040	2495045		0.112282
NC_000913	2495045	2495050		0.100590
NC_000913	2495050	2495055		0.116618
NC_000913	2495055	2495060		0.127048
NC_000913	2495060	2495065		0.129892
NC_000913	2495065	2495070		0.217741
NC_000913	2495070	2495075		0.243579
NC_000913	2495075	2495080		0.197473
NC_000913	2495080	2495085		0.067280
NC_000913	2495085	2495090		0.043991
NC_000913	2495090	2495095		0.054437
NC_000913	2495095	2495100		0.052353
NC_000913	2495100	2495105		0.052680
NC_000913	2495105	2495110		0.072369
NC_000913	2495110	2495115		0.165187
NC_000913	2495115	2495120		0.254803
NC_000913	2495120	2495125		0.218561
NC_000913	2495125	2495130		0.177631
NC_000913	2495130	2495135		0.346479
NC_000913	2495135	2495140		0.458624
NC_000913	2495140	2495145		0.429793
NC_000913	2495145	2495150		0.569230
NC_000913	2495150	2495155		0.924545
NC_000913	2495155	2495160		0.848356
NC_000913	2495160	2495165		0.374313
NC_000913	2495165	2495170		0.222920
NC_000913	2495170	2495175		0.179986
NC_000913	2495175	2495180		0.175314
NC_000913	2495180	2495185		0.166643
NC_000913	2495185	2495190		0.136952
NC_000913	2495190	2495195		0.094810
NC_000913	2495195	2495200		0.066017
NC_000913	2495200	2495205		0.057112
NC_000913	2495205	2495210		0.075209
NC_000913	2495210	2495215		0.093125
NC_000913	2495215	2495220		0.068392
NC_000913	2495220	2495225		0.077039
NC_000913	2495225	2495230		0.077881
NC_000913	2495230	2495235		0.081701
NC_000913	2495235	2495240		0.063346
NC_000913	2495240	2495245		0.076649
NC_000913	2495245	2495250		0.074062
NC_000913	2495250	2495255		0.090051
NC_000913	2495255	2495260		0.069360
NC_000913	2495260	2495265		0.202565
NC_000913	2495265	2495270		0.190649
NC_000913	2495270	2495275		0.194826
NC_000913	2495275	2495280		0.231799
NC_000913	2495280	2495285		0.209671
NC_000913	2495285	2495290		0.211277
NC_000913	2495290	2495295		0.279181
NC_000913	2495295	2495300		0.314483
NC_000913	2495300	2495305		0.275337
NC_000913	2495305	2495310		0.300860
NC_000913	2495310	2495315		0.295275
NC_000913	2495315	2495320		0.223799
NC_000913	2495320	2495325		0.219703
NC_000913	2495325	2495330		0.205119
NC_000913	2495330	2495335		0.203058
NC_000913	2495335	2495340		0.172033
NC_000913	2495340	2495345		0.156826
NC_000913	2495345	2495350		0.206055
NC_000913	2495350	2495355		0.342053
NC_000913	2495355	2495360		0.413234
NC_000913	2495360	2495365		0.448238
NC_000913	2495365	2495370		0.514472
NC_000913	2495370	2495375		0.515180
NC_000913	2495375	2495380		0.527801
NC_000913	2495380	2495385		0.368549
NC_000913	2495385	2495390		0.330799
NC_000913	2495390	2495395		0.229336
NC_000913	2495395	2495400		0.213572
NC_000913	2495400	2495405		0.316190
NC_000913	2495405	2495410		0.149320
NC_000913	2495410	2495415		0.127553
NC_000913	2495415	2495420		0.096215
NC_000913	2495420	2495425		0.056743
NC_000913	2495425	2495430		0.038830
NC_000913	2495430	2495435		0.040982
NC_000913	2495435	2495440		0.051283
NC_000913	2495440	2495445		0.098798
NC_000913	2495445	2495450		0.097100
NC_000913	2495450	2495455		1.044293
NC_000913	2495455	2495460		0.757871
NC_000913	2495460	2495465		0.968783
NC_000913	2495465	2495470		0.939359
NC_000913	2495470	2495475		1.106241
NC_000913	2495475	2495480		1.197820
NC_000913	2495480	2495485		1.011642
NC_000913	2495485	2495490		0.728498
NC_000913	2495490	2495495		0.742925
NC_000913	2495495	2495500		0.736884
NC_000913	2495500	2495505		0.733371
NC_000913	2495505	2495510		0.729242
NC_000913	2495510	2495515		0.699350
NC_000913	2495515	2495520		0.495901
NC_000913	2495520	2495525		0.397761
NC_000913	2495525	2495530		0.378232
NC_000913	2495530	2495535		0.386149
NC_000913	2495535	2495540		0.293517
NC_000913	2495540	2495545		0.345570
NC_000913	2495545	2495550		0.360884
NC_000913	2495550	2495555		0.336113
NC_000913	2495555	2495560		0.255668
NC_000913	2495560	2495565		0.296612
NC_000913	2495565	2495570		0.211318
NC_000913	2495570	2495575		0.194865
NC_000913	2495575	2495580		0.180296
NC_000913	2495580	2495585		0.160914
NC_000913	2495585	2495590		0.164788
NC_000913	2495590	2495595		0.160493
NC_000913	2495595	2495600		0.150939
NC_000913	2495600	2495605		0.118513
NC_000913	2495605	2495610		0.034947
NC_000913	2495610	2495615		0.034659
NC_000913	2495615	2495620		0.026566
NC_000913	2495620	2495625		0.006149
NC_000913	2495625	2495630		0.004398
NC_000913	2495630	2495635		0.026136
NC_000913	2495635	2495640		0.022387
NC_000913	2495640	2495645		0.023566
NC_000913	2495645	2495650		0.034790
NC_000913	2495650	2495655		0.077062
NC_000913	2495655	2495660		0.129972
NC_000913	2495660	2495665		0.236098
NC_000913	2495665	2495670		0.226785
NC_000913	2495670	2495675		0.288197
NC_000913	2495675	2495680		0.327928
NC_000913	2495680	2495685		0.641436
NC_000913	2495685	2495690		1.091223
NC_000913	2495690	2495695		1.110286
NC_000913	2495695	2495700		1.030427
NC_000913	2495700	2495705		1.178290
NC_000913	2495705	2495710		1.168097
NC_000913	2495710	2495715		1.218468
NC_000913	2495715	2495720		1.189796
NC_000913	2495720	2495725		1.366716
NC_000913	2495725	2495730		1.365838
NC_000913	2495730	2495735		1.100803
NC_000913	2495735	2495740		1.152038
NC_000913	2495740	2495745		0.999064
NC_000913	2495745	2495750		1.058022
NC_000913	2495750	2495755		0.476110
NC_000913	2495755	2495760		0.340057
NC_000913	2495760	2495765		0.279061
NC_000913	2495765	2495770		0.193066
NC_000913	2495770	2495775		0.179694
NC_000913	2495775	2495780		0.135091
NC_000913	2495780	2495785		0.094919
NC_000913	2495785	2495790		0.097142
NC_000913	2495790	2495795		0.082565
NC_000913	2495795	2495800		0.093589
NC_000913	2495800	2495805		0.143975
NC_000913	2495805	2495810		0.107669
NC_000913	2495810	2495815		0.326379
NC_000913	2495815	2495820		0.319407
NC_000913	2495820	2495825		0.193364
NC_000913	2495825	2495830		0.109555
NC_000913	2495830	2495835		0.088342
NC_000913	2495835	2495840		0.078774
NC_000913	2495840	2495845		0.093331
NC_000913	2495845	2495850		0.050227
NC_000913	2495850	2495855		0.062271
NC_000913	2495855	2495860		0.028572
NC_000913	2495860	2495865		0.046351
NC_000913	2495865	2495870		0.101961
NC_000913	2495870	2495875		0.057898
NC_000913	2495875	2495880		0.095002
NC_000913	2495880	2495885		0.191113
NC_000913	2495885	2495890		0.135760
NC_000913	2495890	2495895		0.160299
NC_000913	2495895	2495900		0.209242
NC_000913	2495900	2495905		0.351520
NC_000913	2495905	2495910		0.285790
NC_000913	2495910	2495915		0.292818
NC_000913	2495915	2495920		0.288399
NC_000913	2495920	2495925		0.282096
NC_000913	2495925	2495930		0.296641
NC_000913	2495930	2495935		0.450747
NC_000913	2495935	2495940		0.566314
NC_000913	2495940	2495945		0.453983
NC_000913	2495945	2495950		0.530118
NC_000913	2495950	2495955		0.494946
NC_000913	2495955	2495960		0.660031
NC_000913	2495960	2495965		0.941932
NC_000913	2495965	2495970		0.930008
NC_000913	2495970	2495975		1.201616
NC_000913	2495975	2495980		0.966790
NC_000913	2495980	2495985		1.089195
NC_000913	2495985	2495990		1.194091
NC_000913	2495990	2495995		0.655006
NC_000913	2495995	2496000		0.602087
NC_000913	2496000	2496005		0.641851
NC_000913	2496005	2496010		0.673152
NC_000913	2496010	2496015		0.757187
NC_000913	2496015	2496020		0.652677
NC_000913	2496020	2496025		0.850771
NC_000913	2496025	2496030		1.012330
NC_000913	2496030	2496035		1.112765
NC_000913	2496035	2496040		0.902885
NC_000913	2496040	2496045		0.947201
NC_000913	2496045	2496050		0.493366
NC_000913	2496050	2496055		0.219227
NC_000913	2496055	2496060		0.200884
NC_000913	2496060	2496065		0.199085
NC_000913	2496065	2496070		0.189856
NC_000913	2496070	2496075		0.228694
NC_000913	2496075	2496080		0.273773
NC_000913	2496080	2496085		0.262130
NC_000913	2496085	2496090		0.363733
NC_000913	2496090	2496095		0.632230
NC_000913	2496095	2496100		0.786255
NC_000913	2496100	2496105		1.053047
NC_000913	2496105	2496110		1.213948
NC_000913	2496110	2496115		1.687871
NC_000913	2496115	2496120		1.310380
NC_000913	2496120	2496125		0.917993
NC_000913	2496125	2496130		0.926881
NC_000913	2496130	2496135		0.431593
NC_000913	2496135	2496140		0.426212
NC_000913	2496140	2496145		0.445647
NC_000913	2496145	2496150		0.458515
NC_000913	2496150	2496155		0.445015
NC_000913	2496155	2496160		0.402872
NC_000913	2496160	2496165		0.558633
NC_000913	2496165	2496170		0.734170
NC_000913	2496170	2496175		1.245624
NC_000913	2496175	2496180		0.655060
NC_000913	2496180	2496185		0.629583
NC_000913	2496185	2496190		0.456391
NC_000913	2496190	2496195		0.370825
NC_000913	2496195	2496200		0.304320
NC_000913	2496200	2496205		0.271282
NC_000913	2496205	2496210		0.265274
NC_000913	2496210	2496215		0.236283
NC_000913	2496215	2496220		0.140197
NC_000913	2496220	2496225		0.087858
NC_000913	2496225	2496230		0.164560
NC_000913	2496230	2496235		0.101392
NC_000913	2496235	2496240		0.164508
NC_000913	2496240	2496245		0.172290
NC_000913	2496245	2496250		0.225154
NC_000913	2496250	2496255		0.197432
NC_000913	2496255	2496260		0.236352
NC_000913	2496260	2496265		0.192913
NC_000913	2496265	2496270		0.134393
NC_000913	2496270	2496275		0.121342
NC_000913	2496275	2496280		0.083095
NC_000913	2496280	2496285		0.125489
NC_000913	2496285	2496290		0.136933
NC_000913	2496290	2496295		0.083362
NC_000913	2496295	2496300		0.105527
NC_000913	2496300	2496305		0.140640
NC_000913	2496305	2496310		0.184769
NC_000913	2496310	2496315		0.248997
NC_000913	2496315	2496320		0.146648
NC_000913	2496320	2496325		0.120625
NC_000913	2496325	2496330		0.138500
NC_000913	2496330	2496335		0.094928
NC_000913	2496335	2496340		0.071292
NC_000913	2496340	2496345		0.055762
NC_000913	2496345	2496350		0.058830
NC_000913	2496350	2496355		0.087468
NC_000913	2496355	2496360		0.038122
NC_000913	2496360	2496365		0.063690
NC_000913	2496365	2496370		0.035462
NC_000913	2496370	2496375		0.107894
NC_000913	2496375	2496380		0.074821
NC_000913	2496380	2496385		0.105764
NC_000913	2496385	2496390		0.128884
NC_000913	2496390	2496395		0.108238
NC_000913	2496395	2496400		0.132408
NC_000913	2496400	2496405		0.168077
NC_000913	2496405	2496410		0.039815
NC_000913	2496410	2496415		0.043889
NC_000913	2496415	2496420		0.046152
NC_000913	2496420	2496425		0.028618
NC_000913	2496425	2496430		0.025296
NC_000913	2496430	2496435		0.023082
NC_000913	2496435	2496440		0.049671
NC_000913	2496440	2496445		0.069494
NC_000913	2496445	2496450		0.088705
NC_000913	2496450	2496455		0.092145
NC_000913	2496455	2496460		0.441313
NC_000913	2496460	2496465		0.648116
NC_000913	2496465	2496470		0.377798
NC_000913	2496470	2496475		0.269042
NC_000913	2496475	2496480		0.172266
NC_000913	2496480	2496485		0.102626
NC_000913	2496485	2496490		0.042283
NC_000913	2496490	2496495		0.028434
NC_000913	2496495	2496500		0.022832
NC_000913	2496500	2496505		0.027435
NC_000913	2496505	2496510		0.040055
NC_000913	2496510	2496515		0.037645
NC_000913	2496515	2496520		0.039629
NC_000913	2496520	2496525		0.036987
NC_000913	2496525	2496530		0.035779
NC_000913	2496530	2496535		0.021958
NC_000913	2496535	2496540		0.019731
NC_000913	2496540	2496545		0.015033
NC_000913	2496545	2496550		0.006410
NC_000913	2496550	2496555		0.008332
NC_000913	2496555	2496560		0.099408
NC_000913	2496560	2496565		0.328850
NC_000913	2496565	2496570		0.370284
NC_000913	2496570	2496575		0.534954
NC_000913	2496575	2496580		0.544751
NC_000913	2496580	2496585		0.577568
NC_000913	2496585	2496590		0.582279
NC_000913	2496590	2496595		0.633866
NC_000913	2496595	2496600		0.572993
NC_000913	2496600	2496605		0.763045
NC_000913	2496605	2496610		1.154488
NC_000913	2496610	2496615		1.177000
NC_000913	2496615	2496620		1.117935
NC_000913	2496620	2496625		1.044917
NC_000913	2496625	2496630		1.223015
NC_000913	2496630	2496635		1.352935
NC_000913	2496635	2496640		0.977736
NC_000913	2496640	2496645		0.939846
NC_000913	2496645	2496650		1.115926
NC_000913	2496650	2496655		1.145015
NC_000913	2496655	2496660		0.903683
NC_000913	2496660	2496665		0.980054
NC_000913	2496665	2496670		0.967602
NC_000913	2496670	2496675		0.197186
NC_000913	2496675	2496680		0.142787
NC_000913	2496680	2496685		0.122598
NC_000913	2496685	2496690		0.104900
NC_000913	2496690	2496695		0.105737
NC_000913	2496695	2496700		0.120607
NC_000913	2496700	2496705		0.304158
NC_000913	2496705	2496710		0.803241
NC_000913	2496710	2496715		0.663016
NC_000913	2496715	2496720		0.634135
NC_000913	2496720	2496725		0.329318
NC_000913	2496725	2496730		0.262266
NC_000913	2496730	2496735		0.162155
NC_000913	2496735	2496740		0.162063
NC_000913	2496740	2496745		0.302391
NC_000913	2496745	2496750		0.333579
NC_000913	2496750	2496755		0.417076
NC_000913	2496755	2496760		0.510317
NC_000913	2496760	2496765		0.461001
NC_000913	2496765	2496770		0.507446
NC_000913	2496770	2496775		0.607436
NC_000913	2496775	2496780		0.655408
NC_000913	2496780	2496785		0.596194
NC_000913	2496785	2496790		0.598055
NC_000913	2496790	2496795		0.774185
NC_000913	2496795	2496800		0.826586
NC_000913	2496800	2496805		0.867903
NC_000913	2496805	2496810		1.084998
NC_000913	2496810	2496815		1.137915
NC_000913	2496815	2496820		1.262008
NC_000913	2496820	2496825		1.417863
NC_000913	2496825	2496830		1.766795
NC_000913	2496830	2496835		1.687054
NC_000913	2496835	2496840		1.361785
NC_000913	2496840	2496845		1.168961
NC_000913	2496845	2496850		1.010506
NC_000913	2496850	2496855		0.976071
NC_000913	2496855	2496860		0.833843
NC_000913	2496860	2496865		1.004403
NC_000913	2496865	2496870		1.600541
NC_000913	2496870	2496875		1.465499
NC_000913	2496875	2496880		1.956425
NC_000913	2496880	2496885		1.457883
NC_000913	2496885	2496890		1.874673
NC_000913	2496890	2496895		1.375327
NC_000913	2496895	2496900		1.226824
NC_000913	2496900	2496905		0.952352
NC_000913	2496905	2496910		0.828624
NC_000913	2496910	2496915		0.802837
NC_000913	2496915	2496920		1.059296
NC_000913	2496920	2496925		0.868621
NC_000913	2496925	2496930		0.566091
NC_000913	2496930	2496935		0.494911
NC_000913	2496935	2496940		0.523795
NC_000913	2496940	2496945		0.342672
NC_000913	2496945	2496950		0.393989
NC_000913	2496950	2496955		0.206229
NC_000913	2496955	2496960		0.026099
NC_000913	2496960	2496965		0.025076
NC_000913	2496965	2496970		0.037604
NC_000913	2496970	2496975		0.042124
NC_000913	2496975	2496980		0.055207
NC_000913	2496980	2496985		0.065335
NC_000913	2496985	2496990		0.159760
NC_000913	2496990	2496995		0.144615
NC_000913	2496995	2497000		0.136384
NC_000913	2497000	2497005		0.125085
NC_000913	2497005	2497010		0.117676
NC_000913	2497010	2497015		0.035147
NC_000913	2497015	2497020		0.058445
NC_000913	2497020	2497025		0.054134
NC_000913	2497025	2497030		0.037035
NC_000913	2497030	2497035		0.027276
NC_000913	2497035	2497040		0.042595
NC_000913	2497040	2497045		0.030701
NC_000913	2497045	2497050		0.029134
NC_000913	2497050	2497055		0.029195
NC_000913	2497055	2497060		0.031952
NC_000913	2497060	2497065		0.086847
NC_000913	2497065	2497070		0.122424
NC_000913	2497070	2497075		0.162715
NC_000913	2497075	2497080		0.307764
NC_000913	2497080	2497085		0.042985
NC_000913	2497085	2497090		0.027950
NC_000913	2497090	2497095		0.020117
NC_000913	2497095	2497100		0.023146
NC_000913	2497100	2497105		0.022677
NC_000913	2497105	2497110		0.020291
NC_000913	2497110	2497115		0.029250
NC_000913	2497115	2497120		0.053596
NC_000913	2497120	2497125		0.065480
NC_000913	2497125	2497130		0.086182
NC_000913	2497130	2497135		0.142773
NC_000913	2497135	2497140		0.036719
NC_000913	2497140	2497145		0.031800
NC_000913	2497145	2497150		0.015982
NC_000913	2497150	2497155		0.009501
NC_000913	2497155	2497160		0.006771
NC_000913	2497160	2497165		0.003902
NC_000913	2497165	2497170		0.014691
NC_000913	2497170	2497175		0.016934
NC_000913	2497175	2497180		0.006946
NC_000913	2497180	2497185		0.041434
NC_000913	2497185	2497190		0.027804
NC_000913	2497190	2497195		0.047500
NC_000913	2497195	2497200		0.034306
NC_000913	2497200	2497205		0.020094
NC_000913	2497205	2497210		0.024904
NC_000913	2497210	2497215		0.034859
NC_000913	2497215	2497220		0.037867
NC_000913	2497220	2497225		0.031026
NC_000913	2497225	2497230		0.041851
NC_000913	2497230	2497235		0.042507
NC_000913	2497235	2497240		0.035901
NC_000913	2497240	2497245		0.060778
NC_000913	2497245	2497250		0.174578
NC_000913	2497250	2497255		0.232204
NC_000913	2497255	2497260		0.207857
NC_000913	2497260	2497265		0.199728
NC_000913	2497265	2497270		0.194534
NC_000913	2497270	2497275		0.244146
NC_000913	2497275	2497280		0.214852
NC_000913	2497280	2497285		0.228779
NC_000913	2497285	2497290		0.395145
NC_000913	2497290	2497295		0.288708
NC_000913	2497295	2497300		0.284565
NC_000913	2497300	2497305		0.275814
NC_000913	2497305	2497310		0.277150
NC_000913	2497310	2497315		0.482620
NC_000913	2497315	2497320		0.243851
NC_000913	2497320	2497325		0.244566
NC_000913	2497325	2497330		0.204359
NC_000913	2497330	2497335		0.213711
NC_000913	2497335	2497340		0.118017
NC_000913	2497340	2497345		0.081678
NC_000913	2497345	2497350		0.084573
NC_000913	2497350	2497355		0.087229
NC_000913	2497355	2497360		0.109429
NC_000913	2497360	2497365		0.122067
NC_000913	2497365	2497370		0.178047
NC_000913	2497370	2497375		0.124542
NC_000913	2497375	2497380		0.119544
NC_000913	2497380	2497385		0.108338
NC_000913	2497385	2497390		0.130695
NC_000913	2497390	2497395		0.143974
NC_000913	2497395	2497400		0.132236
NC_000913	2497400	2497405		0.351809
NC_000913	2497405	2497410		0.317681
NC_000913	2497410	2497415		0.287099
NC_000913	2497415	2497420		0.380467
NC_000913	2497420	2497425		0.462305
NC_000913	2497425	2497430		0.363796
NC_000913	2497430	2497435		0.289934
NC_000913	2497435	2497440		0.337160
NC_000913	2497440	2497445		0.290118
NC_000913	2497445	2497450		0.189376
NC_000913	2497450	2497455		0.207772
NC_000913	2497455	2497460		0.215885
NC_000913	2497460	2497465		0.277474
NC_000913	2497465	2497470		0.337504
NC_000913	2497470	2497475		0.356547
NC_000913	2497475	2497480		0.485259
NC_000913	2497480	2497485		0.520360
NC_000913	2497485	2497490		0.201564
NC_000913	2497490	2497495		0.096499
NC_000913	2497495	2497500		0.064392
NC_000913	2497500	2497505		0.065341
NC_000913	2497505	2497510		0.066235
NC_000913	2497510	2497515		0.073880
NC_000913	2497515	2497520		0.078529
NC_000913	2497520	2497525		0.156369
NC_000913	2497525	2497530		0.187269
NC_000913	2497530	2497535		0.207379
NC_000913	2497535	2497540		0.191130
NC_000913	2497540	2497545		0.254016
NC_000913	2497545	2497550		0.267201
NC_000913	2497550	2497555		0.263714
NC_000913	2497555	2497560		0.272369
NC_000913	2497560	2497565		0.397489
NC_000913	2497565	2497570		0.340751
NC_000913	2497570	2497575		0.397702
NC_000913	2497575	2497580		0.415921
NC_000913	2497580	2497585		0.383976
NC_000913	2497585	2497590		0.554406
NC_000913	2497590	2497595		0.641935
NC_000913	2497595	2497600		0.641453
NC_000913	2497600	2497605		0.614725
NC_000913	2497605	2497610		0.554333
NC_000913	2497610	2497615		0.536983
NC_000913	2497615	2497620		0.530652
NC_000913	2497620	2497625		0.239943
NC_000913	2497625	2497630		0.233341
NC_000913	2497630	2497635		0.223194
NC_000913	2497635	2497640		0.288581
NC_000913	2497640	2497645		0.273788
NC_000913	2497645	2497650		0.276509
NC_000913	2497650	2497655		0.259687
NC_000913	2497655	2497660		0.443428
NC_000913	2497660	2497665		0.586183
NC_000913	2497665	2497670		0.508467
NC_000913	2497670	2497675		0.530194
NC_000913	2497675	2497680		0.715349
NC_000913	2497680	2497685		0.870846
NC_000913	2497685	2497690		0.693703
NC_000913	2497690	2497695		0.506310
NC_000913	2497695	2497700		0.418462
NC_000913	2497700	2497705		0.457429
NC_000913	2497705	2497710		0.576291
NC_000913	2497710	2497715		0.554108
NC_000913	2497715	2497720		0.546561
NC_000913	2497720	2497725		0.367974
NC_000913	2497725	2497730		0.223663
NC_000913	2497730	2497735		0.223506
NC_000913	2497735	2497740		0.127829
NC_000913	2497740	2497745		0.107866
NC_000913	2497745	2497750		0.107278
NC_000913	2497750	2497755		0.127837
NC_000913	2497755	2497760		0.157578
NC_000913	2497760	2497765		0.153562
NC_000913	2497765	2497770		0.129140
NC_000913	2497770	2497775		0.191381
NC_000913	2497775	2497780		0.096335
NC_000913	2497780	2497785		0.012713
NC_000913	2497785	2497790		0.005049
NC_000913	2497790	2497795		0.022092
NC_000913	2497795	2497800		0.011559
NC_000913	2497800	2497805		0.049339
NC_000913	2497805	2497810		0.046109
NC_000913	2497810	2497815		0.063660
NC_000913	2497815	2497820		0.085941
NC_000913	2497820	2497825		0.166123
NC_000913	2497825	2497830		0.071382
NC_000913	2497830	2497835		0.151184
NC_000913	2497835	2497840		0.165749
NC_000913	2497840	2497845		0.164816
NC_000913	2497845	2497850		0.181775
NC_000913	2497850	2497855		0.153943
NC_000913	2497855	2497860		0.230355
NC_000913	2497860	2497865		0.255373
NC_000913	2497865	2497870		0.268624
NC_000913	2497870	2497875		0.274878
NC_000913	2497875	2497880		0.723170
NC_000913	2497880	2497885		0.795343
NC_000913	2497885	2497890		0.816893
NC_000913	2497890	2497895		1.269499
NC_000913	2497895	2497900		0.867526
NC_000913	2497900	2497905		0.727399
NC_000913	2497905	2497910		0.461054
NC_000913	2497910	2497915		0.272827
NC_000913	2497915	2497920		0.467520
NC_000913	2497920	2497925		0.478580
NC_000913	2497925	2497930		0.388651
NC_000913	2497930	2497935		0.439435
NC_000913	2497935	2497940		0.417860
NC_000913	2497940	2497945		0.484820
NC_000913	2497945	2497950		0.449166
NC_000913	2497950	2497955		0.379531
NC_000913	2497955	2497960		0.303260
NC_000913	2497960	2497965		0.345388
NC_000913	2497965	2497970		0.379840
NC_000913	2497970	2497975		0.415846
NC_000913	2497975	2497980		0.259914
NC_000913	2497980	2497985		0.443633
NC_000913	2497985	2497990		0.504410
NC_000913	2497990	2497995		0.589772
NC_000913	2497995	2498000		0.543941
NC_000913	2498000	2498005		0.380331
NC_000913	2498005	2498010		0.275248
NC_000913	2498010	2498015		0.363388
NC_000913	2498015	2498020		0.328444
NC_000913	2498020	2498025		0.373129
NC_000913	2498025	2498030		0.335644
NC_000913	2498030	2498035		0.364286
NC_000913	2498035	2498040		0.341215
NC_000913	2498040	2498045		0.250886
NC_000913	2498045	2498050		0.216453
NC_000913	2498050	2498055		0.356290
NC_000913	2498055	2498060		0.320890
NC_000913	2498060	2498065		0.332782
NC_000913	2498065	2498070		0.302508
NC_000913	2498070	2498075		0.324280
NC_000913	2498075	2498080		0.339157
NC_000913	2498080	2498085		0.450973
NC_000913	2498085	2498090		0.233148
NC_000913	2498090	2498095		0.222162
NC_000913	2498095	2498100		0.263313
NC_000913	2498100	2498105		0.191835
NC_000913	2498105	2498110		0.191361
NC_000913	2498110	2498115		0.210215
NC_000913	2498115	2498120		0.317306
NC_000913	2498120	2498125		0.620411
NC_000913	2498125	2498130		0.617536
NC_000913	2498130	2498135		0.495393
NC_000913	2498135	2498140		0.435193
NC_000913	2498140	2498145		0.162837
NC_000913	2498145	2498150		0.171343
NC_000913	2498150	2498155		0.176931
NC_000913	2498155	2498160		0.216568
NC_000913	2498160	2498165		0.186354
NC_000913	2498165	2498170		0.266654
NC_000913	2498170	2498175		0.266574
NC_000913	2498175	2498180		0.296088
NC_000913	2498180	2498185		0.307744
NC_000913	2498185	2498190		0.389965
NC_000913	2498190	2498195		0.210974
NC_000913	2498195	2498200		0.217316
NC_000913	2498200	2498205		0.216957
NC_000913	2498205	2498210		0.203589
NC_000913	2498210	2498215		0.128117
NC_000913	2498215	2498220		0.245439
NC_000913	2498220	2498225		0.297621
NC_000913	2498225	2498230		0.353259
NC_000913	2498230	2498235		0.265334
NC_000913	2498235	2498240		0.093039
NC_000913	2498240	2498245		0.120455
NC_000913	2498245	2498250		0.125948
NC_000913	2498250	2498255		0.099040
NC_000913	2498255	2498260		0.060853
NC_000913	2498260	2498265		0.068102
NC_000913	2498265	2498270		0.067494
NC_000913	2498270	2498275		0.085653
NC_000913	2498275	2498280		0.078810
NC_000913	2498280	2498285		0.089709
NC_000913	2498285	2498290		0.085739
NC_000913	2498290	2498295		0.103776
NC_000913	2498295	2498300		0.056518
NC_000913	2498300	2498305		0.060694
NC_000913	2498305	2498310		0.041034
NC_000913	2498310	2498315		0.035528
NC_000913	2498315	2498320		0.065658
NC_000913	2498320	2498325		0.061946
NC_000913	2498325	2498330		0.053157
NC_000913	2498330	2498335		0.045856
NC_000913	2498335	2498340		0.066468
NC_000913	2498340	2498345		0.060173
NC_000913	2498345	2498350		0.063133
NC_000913	2498350	2498355		0.058781
NC_000913	2498355	2498360		0.060390
NC_000913	2498360	2498365		0.043579
NC_000913	2498365	2498370		0.041845
NC_000913	2498370	2498375		0.049925
NC_000913	2498375	2498380		0.067320
NC_000913	2498380	2498385		0.023422
NC_000913	2498385	2498390		0.039601
NC_000913	2498390	2498395		0.099520
NC_000913	2498395	2498400		0.132337
NC_000913	2498400	2498405		0.155701
NC_000913	2498405	2498410		0.178243
NC_000913	2498410	2498415		0.346588
NC_000913	2498415	2498420		0.163300
NC_000913	2498420	2498425		0.129762
NC_000913	2498425	2498430		0.186464
NC_000913	2498430	2498435		0.261968
NC_000913	2498435	2498440		0.319986
NC_000913	2498440	2498445		0.235012
NC_000913	2498445	2498450		0.294973
NC_000913	2498450	2498455		0.329776
NC_000913	2498455	2498460		0.382881
NC_000913	2498460	2498465		0.457973
NC_000913	2498465	2498470		0.263037
NC_000913	2498470	2498475		0.491180
NC_000913	2498475	2498480		0.472072
NC_000913	2498480	2498485		0.481973
NC_000913	2498485	2498490		0.677020
NC_000913	2498490	2498495		0.396602
NC_000913	2498495	2498500		0.315937
NC_000913	2498500	2498505		0.346551
NC_000913	2498505	2498510		0.871066
NC_000913	2498510	2498515		0.445725
NC_000913	2498515	2498520		0.605641
NC_000913	2498520	2498525		0.750166
NC_000913	2498525	2498530		0.626511
NC_000913	2498530	2498535		0.444342
NC_000913	2498535	2498540		0.334036
NC_000913	2498540	2498545		0.193478
NC_000913	2498545	2498550		0.198612
NC_000913	2498550	2498555		0.110685
NC_000913	2498555	2498560		0.036125
NC_000913	2498560	2498565		0.036562
NC_000913	2498565	2498570		0.023064
NC_000913	2498570	2498575		0.009160
NC_000913	2498575	2498580		0.010587
NC_000913	2498580	2498585		0.014682
NC_000913	2498585	2498590		0.015900
NC_000913	2498590	2498595		0.022876
NC_000913	2498595	2498600		0.037461
NC_000913	2498600	2498605		0.046897
NC_000913	2498605	2498610		0.104744
NC_000913	2498610	2498615		0.095066
NC_000913	2498615	2498620		0.106835
NC_000913	2498620	2498625		0.112551
NC_000913	2498625	2498630		0.110794
NC_000913	2498630	2498635		0.128132
NC_000913	2498635	2498640		0.105189
NC_000913	2498640	2498645		0.084830
NC_000913	2498645	2498650		0.082179
NC_000913	2498650	2498655		0.109970
NC_000913	2498655	2498660		0.107320
NC_000913	2498660	2498665		0.064367
NC_000913	2498665	2498670		0.058378
NC_000913	2498670	2498675		0.061766
NC_000913	2498675	2498680		0.040444
NC_000913	2498680	2498685		0.033091
NC_000913	2498685	2498690		0.033854
NC_000913	2498690	2498695		0.050936
NC_000913	2498695	2498700		0.046093
NC_000913	2498700	2498705		0.056765
NC_000913	2498705	2498710		0.078047
NC_000913	2498710	2498715		0.092269
NC_000913	2498715	2498720		0.108151
NC_000913	2498720	2498725		0.059031
NC_000913	2498725	2498730		0.083553
NC_000913	2498730	2498735		0.122267
NC_000913	2498735	2498740		0.137058
NC_000913	2498740	2498745		0.152622
NC_000913	2498745	2498750		0.251199
NC_000913	2498750	2498755		0.366819
NC_000913	2498755	2498760		0.466111
NC_000913	2498760	2498765		0.385536
NC_000913	2498765	2498770		0.578351
NC_000913	2498770	2498775		0.531140
NC_000913	2498775	2498780		0.436719
NC_000913	2498780	2498785		0.289472
NC_000913	2498785	2498790		0.330142
NC_000913	2498790	2498795		0.304525
NC_000913	2498795	2498800		0.286863
NC_000913	2498800	2498805		0.249093
NC_000913	2498805	2498810		0.216811
NC_000913	2498810	2498815		0.153168
NC_000913	2498815	2498820		0.228971
NC_000913	2498820	2498825		0.210401
NC_000913	2498825	2498830		0.269695
NC_000913	2498830	2498835		0.343317
NC_000913	2498835	2498840		0.275647
NC_000913	2498840	2498845		0.443460
NC_000913	2498845	2498850		0.440270
NC_000913	2498850	2498855		0.476101
NC_000913	2498855	2498860		0.619848
NC_000913	2498860	2498865		0.559487
NC_000913	2498865	2498870		0.536590
NC_000913	2498870	2498875		0.441117
NC_000913	2498875	2498880		0.459395
NC_000913	2498880	2498885		0.585284
NC_000913	2498885	2498890		0.341333
NC_000913	2498890	2498895		0.235111
NC_000913	2498895	2498900		0.141610
NC_000913	2498900	2498905		0.119719
NC_000913	2498905	2498910		0.089895
NC_000913	2498910	2498915		0.082431
NC_000913	2498915	2498920		0.075724
NC_000913	2498920	2498925		0.071461
NC_000913	2498925	2498930		0.097751
NC_000913	2498930	2498935		0.089634
NC_000913	2498935	2498940		0.098789
NC_000913	2498940	2498945		0.072192
NC_000913	2498945	2498950		0.073884
NC_000913	2498950	2498955		0.077666
NC_000913	2498955	2498960		0.064288
NC_000913	2498960	2498965		0.082024
NC_000913	2498965	2498970		0.078295
NC_000913	2498970	2498975		0.036371
NC_000913	2498975	2498980		0.029451
NC_000913	2498980	2498985		0.028670
NC_000913	2498985	2498990		0.044137
NC_000913	2498990	2498995		0.044696
NC_000913	2498995	2499000		0.055943
NC_000913	2499000	2499005		0.059896
NC_000913	2499005	2499010		0.084512
NC_000913	2499010	2499015		0.082584
NC_000913	2499015	2499020		0.126578
NC_000913	2499020	2499025		0.179018
NC_000913	2499025	2499030		0.182597
NC_000913	2499030	2499035		0.214675
NC_000913	2499035	2499040		0.217241
NC_000913	2499040	2499045		0.261242
NC_000913	2499045	2499050		0.274525
NC_000913	2499050	2499055		0.247814
NC_000913	2499055	2499060		0.556889
NC_000913	2499060	2499065		0.671227
NC_000913	2499065	2499070		0.694293
NC_000913	2499070	2499075		0.709133
NC_000913	2499075	2499080		0.800528
NC_000913	2499080	2499085		0.815031
NC_000913	2499085	2499090		0.820235
NC_000913	2499090	2499095		0.883788
NC_000913	2499095	2499100		0.346389
NC_000913	2499100	2499105		0.349635
NC_000913	2499105	2499110		0.367380
NC_000913	2499110	2499115		0.259290
NC_000913	2499115	2499120		0.155048
NC_000913	2499120	2499125		0.167084
NC_000913	2499125	2499130		0.144514
NC_000913	2499130	2499135		0.065187
NC_000913	2499135	2499140		0.062268
NC_000913	2499140	2499145		0.037064
NC_000913	2499145	2499150		0.014197
NC_000913	2499150	2499155		0.019701
NC_000913	2499155	2499160		0.017186
NC_000913	2499160	2499165		0.016361
NC_000913	2499165	2499170		0.016238
NC_000913	2499170	2499175		0.007009
NC_000913	2499175	2499180		0.002735
NC_000913	2499180	2499185		0.002166
NC_000913	2499185	2499190		0.001331
NC_000913	2499190	2499195		0.001500
NC_000913	2499195	2499200		0.003001
NC_000913	2499200	2499205		0.004994
NC_000913	2499205	2499210		0.006646
NC_000913	2499210	2499215		0.005695
NC_000913	2499215	2499220		0.005299
NC_000913	2499220	2499225		0.002769
NC_000913	2499225	2499230		0.005184
NC_000913	2499230	2499235		0.021052
NC_000913	2499235	2499240		0.048287
NC_000913	2499240	2499245		0.082152
NC_000913	2499245	2499250		0.117060
NC_000913	2499250	2499255		0.153088
NC_000913	2499255	2499260		0.228335
NC_000913	2499260	2499265		0.295622
NC_000913	2499265	2499270		0.368301
NC_000913	2499270	2499275		0.357685
NC_000913	2499275	2499280		0.329633
NC_000913	2499280	2499285		0.324075
NC_000913	2499285	2499290		0.369616
NC_000913	2499290	2499295		0.390885
NC_000913	2499295	2499300		0.362418
NC_000913	2499300	2499305		0.382370
NC_000913	2499305	2499310		0.178712
NC_000913	2499310	2499315		0.020919
NC_000913	2499315	2499320		0.010398
NC_000913	2499320	2499325		0.014026
NC_000913	2499325	2499330		0.011425
NC_000913	2499330	2499335		0.009020
NC_000913	2499335	2499340		0.008449
NC_000913	2499340	2499345		0.016956
NC_000913	2499345	2499350		0.031981
NC_000913	2499350	2499355		0.063334
NC_000913	2499355	2499360		0.037884
NC_000913	2499360	2499365		0.049016
NC_000913	2499365	2499370		0.053070
NC_000913	2499370	2499375		0.062126
NC_000913	2499375	2499380		0.044592
NC_000913	2499380	2499385		0.016627
NC_000913	2499385	2499390		0.022531
NC_000913	2499390	2499395		0.031669
NC_000913	2499395	2499400		0.047387
NC_000913	2499400	2499405		0.058444
NC_000913	2499405	2499410		0.157328
NC_000913	2499410	2499415		0.228762
NC_000913	2499415	2499420		0.156247
NC_000913	2499420	2499425		0.207445
NC_000913	2499425	2499430		0.173968
NC_000913	2499430	2499435		0.176006
NC_000913	2499435	2499440		0.197393
NC_000913	2499440	2499445		0.225042
NC_000913	2499445	2499450		0.258684
NC_000913	2499450	2499455		0.387769
NC_000913	2499455	2499460		0.675165
NC_000913	2499460	2499465		0.558425
NC_000913	2499465	2499470		0.547363
NC_000913	2499470	2499475		0.771797
NC_000913	2499475	2499480		1.020300
NC_000913	2499480	2499485		1.379846
NC_000913	2499485	2499490		1.527472
NC_000913	2499490	2499495		1.971865
NC_000913	2499495	2499500		2.438295
NC_000913	2499500	2499505		3.483604
NC_000913	2499505	2499510		7.862915
NC_000913	2499510	2499515		8.165281
NC_000913	2499515	2499520		8.796614
NC_000913	2499520	2499525		9.360376
NC_000913	2499525	2499530		9.018216
NC_000913	2499530	2499535		7.083228
NC_000913	2499535	2499540		6.637111
NC_000913	2499540	2499545		5.854932
NC_000913	2499545	2499550		5.569192
NC_000913	2499550	2499555		5.051176
NC_000913	2499555	2499560		4.207557
NC_000913	2499560	2499565		2.525162
NC_000913	2499565	2499570		1.553309
NC_000913	2499570	2499575		1.536441
NC_000913	2499575	2499580		1.401665
NC_000913	2499580	2499585		0.956990
NC_000913	2499585	2499590		0.851201
NC_000913	2499590	2499595		0.375239
NC_000913	2499595	2499600		0.191969
NC_000913	2499600	2499605		0.207323
NC_000913	2499605	2499610		0.194410
NC_000913	2499610	2499615		0.156930
NC_000913	2499615	2499620		0.194106
NC_000913	2499620	2499625		0.180663
NC_000913	2499625	2499630		0.173775
NC_000913	2499630	2499635		0.187407
NC_000913	2499635	2499640		0.185906
NC_000913	2499640	2499645		0.375110
NC_000913	2499645	2499650		0.475867
NC_000913	2499650	2499655		0.388110
NC_000913	2499655	2499660		0.626341
NC_000913	2499660	2499665		0.311553
NC_000913	2499665	2499670		0.188521
NC_000913	2499670	2499675		0.223529
NC_000913	2499675	2499680		0.241046
NC_000913	2499680	2499685		0.189362
NC_000913	2499685	2499690		0.267166
NC_000913	2499690	2499695		0.394425
NC_000913	2499695	2499700		0.253513
NC_000913	2499700	2499705		0.198025
NC_000913	2499705	2499710		0.171921
NC_000913	2499710	2499715		0.196640
NC_000913	2499715	2499720		0.226852
NC_000913	2499720	2499725		0.187106
NC_000913	2499725	2499730		0.177772
NC_000913	2499730	2499735		0.272686
NC_000913	2499735	2499740		0.320409
NC_000913	2499740	2499745		0.368111
NC_000913	2499745	2499750		0.075038
NC_000913	2499750	2499755		0.087754
NC_000913	2499755	2499760		0.079366
NC_000913	2499760	2499765		0.075962
NC_000913	2499765	2499770		0.032101
NC_000913	2499770	2499775		0.080739
NC_000913	2499775	2499780		0.143331
NC_000913	2499780	2499785		0.177848
NC_000913	2499785	2499790		0.153104
NC_000913	2499790	2499795		0.480658
NC_000913	2499795	2499800		0.577591
NC_000913	2499800	2499805		0.523972
NC_000913	2499805	2499810		0.486939
NC_000913	2499810	2499815		0.487163
NC_000913	2499815	2499820		0.483859
NC_000913	2499820	2499825		0.490991
NC_000913	2499825	2499830		0.464680
NC_000913	2499830	2499835		0.478181
NC_000913	2499835	2499840		0.532463
NC_000913	2499840	2499845		0.588345
NC_000913	2499845	2499850		0.614942
NC_000913	2499850	2499855		0.768443
NC_000913	2499855	2499860		1.095828
NC_000913	2499860	2499865		2.555438
NC_000913	2499865	2499870		2.894821
NC_000913	2499870	2499875		2.996200
NC_000913	2499875	2499880		2.821586
NC_000913	2499880	2499885		2.913784
NC_000913	2499885	2499890		2.842333
NC_000913	2499890	2499895		2.538588
NC_000913	2499895	2499900		2.487575
NC_000913	2499900	2499905		2.445070
NC_000913	2499905	2499910		2.269054
NC_000913	2499910	2499915		1.345849
NC_000913	2499915	2499920		0.962084
NC_000913	2499920	2499925		0.427700
NC_000913	2499925	2499930		0.381693
NC_000913	2499930	2499935		0.382149
NC_000913	2499935	2499940		0.316702
NC_000913	2499940	2499945		0.499651
NC_000913	2499945	2499950		0.516662
NC_000913	2499950	2499955		0.743554
NC_000913	2499955	2499960		0.499925
NC_000913	2499960	2499965		0.604291
NC_000913	2499965	2499970		0.505430
NC_000913	2499970	2499975		0.490808
NC_000913	2499975	2499980		0.521554
NC_000913	2499980	2499985		0.630741
NC_000913	2499985	2499990		0.533407
NC_000913	2499990	2499995		0.806968
NC_000913	2499995	2500000		0.713382
NC_000913	2500000	2500005		0.589673
NC_000913	2500005	2500010		0.772112
NC_000913	2500010	2500015		0.792319
NC_000913	2500015	2500020		0.918747
NC_000913	2500020	2500025		1.126865
NC_000913	2500025	2500030		1.067317
NC_000913	2500030	2500035		0.949986
NC_000913	2500035	2500040		0.925354
NC_000913	2500040	2500045		0.869194
NC_000913	2500045	2500050		0.741118
NC_000913	2500050	2500055		0.633404
NC_000913	2500055	2500060		0.538648
NC_000913	2500060	2500065		0.534490
NC_000913	2500065	2500070		0.409413
NC_000913	2500070	2500075		0.395269
NC_000913	2500075	2500080		0.328477
NC_000913	2500080	2500085		0.382090
NC_000913	2500085	2500090		0.437263
NC_000913	2500090	2500095		0.419724
NC_000913	2500095	2500100		0.319081
NC_000913	2500100	2500105		0.280883
NC_000913	2500105	2500110		0.264228
NC_000913	2500110	2500115		0.234987
NC_000913	2500115	2500120		0.228266
NC_000913	2500120	2500125		0.191324
NC_000913	2500125	2500130		0.183215
NC_000913	2500130	2500135		0.171002
NC_000913	2500135	2500140		0.220318
NC_000913	2500140	2500145		0.159680
NC_000913	2500145	2500150		0.142308
NC_000913	2500150	2500155		0.135578
NC_000913	2500155	2500160		0.112510
NC_000913	2500160	2500165		0.091254
NC_000913	2500165	2500170		0.072169
NC_000913	2500170	2500175		0.052661
NC_000913	2500175	2500180		0.043792
NC_000913	2500180	2500185		0.045623
NC_000913	2500185	2500190		0.008541
NC_000913	2500190	2500195		0.011396
NC_000913	2500195	2500200		0.015289
NC_000913	2500200	2500205		0.027532
NC_000913	2500205	2500210		0.044724
NC_000913	2500210	2500215		0.035242
NC_000913	2500215	2500220		0.060111
NC_000913	2500220	2500225		0.093248
NC_000913	2500225	2500230		0.056004
NC_000913	2500230	2500235		0.064028
NC_000913	2500235	2500240		0.133544
NC_000913	2500240	2500245		0.293309
NC_000913	2500245	2500250		0.298252
NC_000913	2500250	2500255		0.462791
NC_000913	2500255	2500260		1.121256
NC_000913	2500260	2500265		0.837799
NC_000913	2500265	2500270		0.460792
NC_000913	2500270	2500275		0.397349
NC_000913	2500275	2500280		0.378202
NC_000913	2500280	2500285		0.236407
NC_000913	2500285	2500290		0.161904
NC_000913	2500290	2500295		0.170057
NC_000913	2500295	2500300		0.164472
NC_000913	2500300	2500305		0.142550
NC_000913	2500305	2500310		0.214175
NC_000913	2500310	2500315		0.183514
NC_000913	2500315	2500320		0.240177
NC_000913	2500320	2500325		0.223772
NC_000913	2500325	2500330		0.156485
NC_000913	2500330	2500335		0.095034
NC_000913	2500335	2500340		0.097704
NC_000913	2500340	2500345		0.089463
NC_000913	2500345	2500350		0.085090
NC_000913	2500350	2500355		0.087881
NC_000913	2500355	2500360		0.089720
NC_000913	2500360	2500365		0.191989
NC_000913	2500365	2500370		0.187655
NC_000913	2500370	2500375		0.173705
NC_000913	2500375	2500380		0.137223
NC_000913	2500380	2500385		0.330049
NC_000913	2500385	2500390		0.120623
NC_000913	2500390	2500395		0.096275
NC_000913	2500395	2500400		0.166186
NC_000913	2500400	2500405		0.220969
NC_000913	2500405	2500410		0.087496
NC_000913	2500410	2500415		0.112355
NC_000913	2500415	2500420		0.102144
NC_000913	2500420	2500425		0.108764
NC_000913	2500425	2500430		0.169190
NC_000913	2500430	2500435		0.222560
NC_000913	2500435	2500440		0.298078
NC_000913	2500440	2500445		0.561763
NC_000913	2500445	2500450		0.389787
NC_000913	2500450	2500455		0.330792
NC_000913	2500455	2500460		0.281175
NC_000913	2500460	2500465		0.234779
NC_000913	2500465	2500470		0.214058
NC_000913	2500470	2500475		0.229051
NC_000913	2500475	2500480		0.238683
NC_000913	2500480	2500485		0.180824
NC_000913	2500485	2500490		0.184026
NC_000913	2500490	2500495		0.215606
NC_000913	2500495	2500500		0.273476
NC_000913	2500500	2500505		0.118888
NC_000913	2500505	2500510		0.124232
NC_000913	2500510	2500515		0.091177
NC_000913	2500515	2500520		0.081349
NC_000913	2500520	2500525		0.083773
NC_000913	2500525	2500530		0.125007
NC_000913	2500530	2500535		0.134435
NC_000913	2500535	2500540		0.162865
NC_000913	2500540	2500545		0.143662
NC_000913	2500545	2500550		0.068124
NC_000913	2500550	2500555		0.079127
NC_000913	2500555	2500560		0.075359
NC_000913	2500560	2500565		0.056910
NC_000913	2500565	2500570		0.055463
NC_000913	2500570	2500575		0.072019
NC_000913	2500575	2500580		0.073471
NC_000913	2500580	2500585		0.069334
NC_000913	2500585	2500590		0.052435
NC_000913	2500590	2500595		0.081908
NC_000913	2500595	2500600		0.101041
NC_000913	2500600	2500605		0.299203
NC_000913	2500605	2500610		0.286156
NC_000913	2500610	2500615		0.622458
NC_000913	2500615	2500620		0.354556
NC_000913	2500620	2500625		0.349102
NC_000913	2500625	2500630		0.284057
NC_000913	2500630	2500635		0.231587
NC_000913	2500635	2500640		0.131181
NC_000913	2500640	2500645		0.135602
NC_000913	2500645	2500650		0.194716
NC_000913	2500650	2500655		0.243519
NC_000913	2500655	2500660		0.402058
NC_000913	2500660	2500665		0.426670
NC_000913	2500665	2500670		0.393842
NC_000913	2500670	2500675		0.650253
NC_000913	2500675	2500680		0.627388
NC_000913	2500680	2500685		0.773896
NC_000913	2500685	2500690		0.808273
NC_000913	2500690	2500695		0.918609
NC_000913	2500695	2500700		1.421308
NC_000913	2500700	2500705		1.094171
NC_000913	2500705	2500710		1.524469
NC_000913	2500710	2500715		0.690400
NC_000913	2500715	2500720		0.843127
NC_000913	2500720	2500725		0.744741
NC_000913	2500725	2500730		0.778453
NC_000913	2500730	2500735		0.816294
NC_000913	2500735	2500740		0.776502
NC_000913	2500740	2500745		0.841225
NC_000913	2500745	2500750		0.559943
NC_000913	2500750	2500755		0.568960
NC_000913	2500755	2500760		0.557966
NC_000913	2500760	2500765		0.516169
NC_000913	2500765	2500770		0.419876
NC_000913	2500770	2500775		0.448792
NC_000913	2500775	2500780		0.534709
NC_000913	2500780	2500785		0.584238
NC_000913	2500785	2500790		0.766710
NC_000913	2500790	2500795		1.460579
NC_000913	2500795	2500800		1.287589
NC_000913	2500800	2500805		0.883031
NC_000913	2500805	2500810		0.685696
NC_000913	2500810	2500815		0.822364
NC_000913	2500815	2500820		0.686633
NC_000913	2500820	2500825		0.438703
NC_000913	2500825	2500830		0.607193
NC_000913	2500830	2500835		0.480335
NC_000913	2500835	2500840		1.088236
NC_000913	2500840	2500845		0.272327
NC_000913	2500845	2500850		0.539020
NC_000913	2500850	2500855		0.064352
NC_000913	2500855	2500860		0.014958
NC_000913	2500860	2500865		0.014573
NC_000913	2500865	2500870		0.015846
NC_000913	2500870	2500875		0.018993
NC_000913	2500875	2500880		0.011873
NC_000913	2500880	2500885		0.010809
NC_000913	2500885	2500890		0.144890
NC_000913	2500890	2500895		0.184745
NC_000913	2500895	2500900		0.199474
NC_000913	2500900	2500905		0.352282
NC_000913	2500905	2500910		0.436311
NC_000913	2500910	2500915		0.404837
NC_000913	2500915	2500920		0.295367
NC_000913	2500920	2500925		0.376313
NC_000913	2500925	2500930		0.221940
NC_000913	2500930	2500935		0.243603
NC_000913	2500935	2500940		0.203113
NC_000913	2500940	2500945		0.191571
NC_000913	2500945	2500950		0.247949
NC_000913	2500950	2500955		0.234785
NC_000913	2500955	2500960		0.174793
NC_000913	2500960	2500965		0.126971
NC_000913	2500965	2500970		0.106768
NC_000913	2500970	2500975		0.072174
NC_000913	2500975	2500980		0.069221
NC_000913	2500980	2500985		0.054085
NC_000913	2500985	2500990		0.015050
NC_000913	2500990	2500995		0.014960
NC_000913	2500995	2501000		0.005056
NC_000913	2501000	2501005		0.005267
NC_000913	2501005	2501010		0.005981
NC_000913	2501010	2501015		0.010045
NC_000913	2501015	2501020		0.008603
NC_000913	2501020	2501025		0.005316
NC_000913	2501025	2501030		0.027957
NC_000913	2501030	2501035		0.043854
NC_000913	2501035	2501040		0.045083
NC_000913	2501040	2501045		0.101628
NC_000913	2501045	2501050		0.129974
NC_000913	2501050	2501055		0.270434
NC_000913	2501055	2501060		0.412279
NC_000913	2501060	2501065		0.469604
NC_000913	2501065	2501070		0.568837
NC_000913	2501070	2501075		0.452209
NC_000913	2501075	2501080		0.368384
NC_000913	2501080	2501085		0.348778
NC_000913	2501085	2501090		0.221052
NC_000913	2501090	2501095		0.087381
NC_000913	2501095	2501100		0.085940
NC_000913	2501100	2501105		0.078336
NC_000913	2501105	2501110		0.038481
NC_000913	2501110	2501115		0.041830
NC_000913	2501115	2501120		0.034698
NC_000913	2501120	2501125		0.032118
NC_000913	2501125	2501130		0.032318
NC_000913	2501130	2501135		0.050562
NC_000913	2501135	2501140		0.076136
NC_000913	2501140	2501145		0.088769
NC_000913	2501145	2501150		0.078459
NC_000913	2501150	2501155		0.083053
NC_000913	2501155	2501160		0.096587
NC_000913	2501160	2501165		0.144596
NC_000913	2501165	2501170		0.161092
NC_000913	2501170	2501175		0.218125
NC_000913	2501175	2501180		0.249552
NC_000913	2501180	2501185		0.241632
NC_000913	2501185	2501190		0.263934
NC_000913	2501190	2501195		0.294165
NC_000913	2501195	2501200		0.523967
NC_000913	2501200	2501205		0.729697
NC_000913	2501205	2501210		0.900547
NC_000913	2501210	2501215		0.942844
NC_000913	2501215	2501220		0.947324
NC_000913	2501220	2501225		1.157125
NC_000913	2501225	2501230		1.395433
NC_000913	2501230	2501235		1.443317
NC_000913	2501235	2501240		1.370960
NC_000913	2501240	2501245		1.369794
NC_000913	2501245	2501250		1.449701
NC_000913	2501250	2501255		1.283331
NC_000913	2501255	2501260		1.433883
NC_000913	2501260	2501265		1.699480
NC_000913	2501265	2501270		0.973846
NC_000913	2501270	2501275		0.741450
NC_000913	2501275	2501280		0.536359
NC_000913	2501280	2501285		0.446992
NC_000913	2501285	2501290		0.375176
NC_000913	2501290	2501295		0.190430
NC_000913	2501295	2501300		0.200798
NC_000913	2501300	2501305		0.182723
NC_000913	2501305	2501310		0.233239
NC_000913	2501310	2501315		0.444118
NC_000913	2501315	2501320		0.313964
NC_000913	2501320	2501325		0.294642
NC_000913	2501325	2501330		0.299093
NC_000913	2501330	2501335		0.245380
NC_000913	2501335	2501340		0.228063
NC_000913	2501340	2501345		0.299804
NC_000913	2501345	2501350		0.235037
NC_000913	2501350	2501355		0.212357
NC_000913	2501355	2501360		0.200927
NC_000913	2501360	2501365		0.265801
NC_000913	2501365	2501370		0.139135
NC_000913	2501370	2501375		0.150395
NC_000913	2501375	2501380		0.145611
NC_000913	2501380	2501385		0.161726
NC_000913	2501385	2501390		0.194415
NC_000913	2501390	2501395		0.277207
NC_000913	2501395	2501400		0.300839
NC_000913	2501400	2501405		0.361808
NC_000913	2501405	2501410		0.348939
NC_000913	2501410	2501415		0.348623
NC_000913	2501415	2501420		0.237643
NC_000913	2501420	2501425		0.204536
NC_000913	2501425	2501430		0.222670
NC_000913	2501430	2501435		0.324614
NC_000913	2501435	2501440		0.286373
NC_000913	2501440	2501445		0.314655
NC_000913	2501445	2501450		1.127077
NC_000913	2501450	2501455		1.367397
NC_000913	2501455	2501460		1.788392
NC_000913	2501460	2501465		1.812465
NC_000913	2501465	2501470		1.698842
NC_000913	2501470	2501475		1.471531
NC_000913	2501475	2501480		1.402171
NC_000913	2501480	2501485		1.041123
NC_000913	2501485	2501490		0.799224
NC_000913	2501490	2501495		0.720836
NC_000913	2501495	2501500		0.494725
NC_000913	2501500	2501505		0.436266
NC_000913	2501505	2501510		0.451935
NC_000913	2501510	2501515		0.449404
NC_000913	2501515	2501520		0.443361
NC_000913	2501520	2501525		0.447616
NC_000913	2501525	2501530		0.472197
NC_000913	2501530	2501535		0.581574
NC_000913	2501535	2501540		0.681076
NC_000913	2501540	2501545		0.569740
NC_000913	2501545	2501550		0.603190
NC_000913	2501550	2501555		0.501631
NC_000913	2501555	2501560		0.461901
NC_000913	2501560	2501565		0.440038
NC_000913	2501565	2501570		0.379535
NC_000913	2501570	2501575		0.429528
NC_000913	2501575	2501580		0.529620
NC_000913	2501580	2501585		0.599409
NC_000913	2501585	2501590		0.660507
NC_000913	2501590	2501595		0.567914
NC_000913	2501595	2501600		0.571801
NC_000913	2501600	2501605		0.501132
NC_000913	2501605	2501610		0.384123
NC_000913	2501610	2501615		0.377018
NC_000913	2501615	2501620		0.427214
NC_000913	2501620	2501625		0.429108
NC_000913	2501625	2501630		0.481513
NC_000913	2501630	2501635		0.452374
NC_000913	2501635	2501640		1.100458
NC_000913	2501640	2501645		0.370184
NC_000913	2501645	2501650		0.256769
NC_000913	2501650	2501655		0.178884
NC_000913	2501655	2501660		0.099463
NC_000913	2501660	2501665		0.085110
NC_000913	2501665	2501670		0.099331
NC_000913	2501670	2501675		0.076868
NC_000913	2501675	2501680		0.234671
NC_000913	2501680	2501685		0.277940
NC_000913	2501685	2501690		0.418321
NC_000913	2501690	2501695		0.469723
NC_000913	2501695	2501700		0.418286
NC_000913	2501700	2501705		0.347080
NC_000913	2501705	2501710		0.326197
NC_000913	2501710	2501715		0.236618
NC_000913	2501715	2501720		0.108334
NC_000913	2501720	2501725		0.116661
NC_000913	2501725	2501730		0.090621
NC_000913	2501730	2501735		0.080903
NC_000913	2501735	2501740		0.083303
NC_000913	2501740	2501745		0.100754
NC_000913	2501745	2501750		0.091794
NC_000913	2501750	2501755		0.306249
NC_000913	2501755	2501760		0.652105
NC_000913	2501760	2501765		0.602135
NC_000913	2501765	2501770		0.351456
NC_000913	2501770	2501775		0.143035
NC_000913	2501775	2501780		0.064423
NC_000913	2501780	2501785		0.050956
NC_000913	2501785	2501790		0.048284
NC_000913	2501790	2501795		0.050381
NC_000913	2501795	2501800		0.041210
NC_000913	2501800	2501805		0.034267
NC_000913	2501805	2501810		0.037909
NC_000913	2501810	2501815		0.183579
NC_000913	2501815	2501820		0.181818
NC_000913	2501820	2501825		0.063504
NC_000913	2501825	2501830		0.055526
NC_000913	2501830	2501835		0.066050
NC_000913	2501835	2501840		0.058570
NC_000913	2501840	2501845		0.089790
NC_000913	2501845	2501850		0.119779
NC_000913	2501850	2501855		0.173832
NC_000913	2501855	2501860		0.250026
NC_000913	2501860	2501865		0.447632
NC_000913	2501865	2501870		0.435673
NC_000913	2501870	2501875		0.374773
NC_000913	2501875	2501880		0.541274
NC_000913	2501880	2501885		0.149932
NC_000913	2501885	2501890		0.114810
NC_000913	2501890	2501895		0.082269
NC_000913	2501895	2501900		0.085945
NC_000913	2501900	2501905		0.076879
NC_000913	2501905	2501910		0.110801
NC_000913	2501910	2501915		0.140947
NC_000913	2501915	2501920		0.200313
NC_000913	2501920	2501925		0.231435
NC_000913	2501925	2501930		0.278569
NC_000913	2501930	2501935		0.348776
NC_000913	2501935	2501940		0.351156
NC_000913	2501940	2501945		0.486352
NC_000913	2501945	2501950		0.628740
NC_000913	2501950	2501955		0.506844
NC_000913	2501955	2501960		0.469870
NC_000913	2501960	2501965		0.420606
NC_000913	2501965	2501970		0.423234
NC_000913	2501970	2501975		0.408470
NC_000913	2501975	2501980		0.445444
NC_000913	2501980	2501985		0.486826
NC_000913	2501985	2501990		0.464662
NC_000913	2501990	2501995		0.416549
NC_000913	2501995	2502000		0.630608
NC_000913	2502000	2502005		0.574870
NC_000913	2502005	2502010		0.702763
NC_000913	2502010	2502015		0.750579
NC_000913	2502015	2502020		0.765055
NC_000913	2502020	2502025		0.695991
NC_000913	2502025	2502030		0.954474
NC_000913	2502030	2502035		0.811231
NC_000913	2502035	2502040		0.639247
NC_000913	2502040	2502045		0.393614
NC_000913	2502045	2502050		0.362462
NC_000913	2502050	2502055		0.248318
NC_000913	2502055	2502060		0.199671
NC_000913	2502060	2502065		0.177475
NC_000913	2502065	2502070		0.291512
NC_000913	2502070	2502075		0.215770
NC_000913	2502075	2502080		0.027501
NC_000913	2502080	2502085		0.026058
NC_000913	2502085	2502090		0.028979
NC_000913	2502090	2502095		0.029318
NC_000913	2502095	2502100		0.026781
NC_000913	2502100	2502105		0.020158
NC_000913	2502105	2502110		0.019798
NC_000913	2502110	2502115		0.125141
NC_000913	2502115	2502120		0.213979
NC_000913	2502120	2502125		0.108288
NC_000913	2502125	2502130		0.099743
NC_000913	2502130	2502135		0.155672
NC_000913	2502135	2502140		0.125878
NC_000913	2502140	2502145		0.100335
NC_000913	2502145	2502150		0.133663
NC_000913	2502150	2502155		0.141003
NC_000913	2502155	2502160		0.151705
NC_000913	2502160	2502165		0.125008
NC_000913	2502165	2502170		0.136594
NC_000913	2502170	2502175		0.123755
NC_000913	2502175	2502180		0.231135
NC_000913	2502180	2502185		0.183939
NC_000913	2502185	2502190		0.243296
NC_000913	2502190	2502195		0.231711
NC_000913	2502195	2502200		0.211552
NC_000913	2502200	2502205		0.223120
NC_000913	2502205	2502210		0.238120
NC_000913	2502210	2502215		0.366015
NC_000913	2502215	2502220		0.501768
NC_000913	2502220	2502225		0.444218
NC_000913	2502225	2502230		0.362521
NC_000913	2502230	2502235		0.389184
NC_000913	2502235	2502240		0.356542
NC_000913	2502240	2502245		0.366193
NC_000913	2502245	2502250		0.396634
NC_000913	2502250	2502255		0.438758
NC_000913	2502255	2502260		0.373306
NC_000913	2502260	2502265		0.328678
NC_000913	2502265	2502270		0.368246
NC_000913	2502270	2502275		0.381544
NC_000913	2502275	2502280		0.343866
NC_000913	2502280	2502285		0.459734
NC_000913	2502285	2502290		0.415027
NC_000913	2502290	2502295		0.252610
NC_000913	2502295	2502300		0.326061
NC_000913	2502300	2502305		0.482639
NC_000913	2502305	2502310		0.410050
NC_000913	2502310	2502315		0.315755
NC_000913	2502315	2502320		0.347736
NC_000913	2502320	2502325		0.296648
NC_000913	2502325	2502330		0.411000
NC_000913	2502330	2502335		0.401974
NC_000913	2502335	2502340		0.356433
NC_000913	2502340	2502345		0.363269
NC_000913	2502345	2502350		0.265939
NC_000913	2502350	2502355		0.287802
NC_000913	2502355	2502360		0.244195
NC_000913	2502360	2502365		0.216902
NC_000913	2502365	2502370		0.206993
NC_000913	2502370	2502375		0.328170
NC_000913	2502375	2502380		0.363153
NC_000913	2502380	2502385		0.439894
NC_000913	2502385	2502390		1.008675
NC_000913	2502390	2502395		0.558035
NC_000913	2502395	2502400		0.434235
NC_000913	2502400	2502405		0.291595
NC_000913	2502405	2502410		0.584567
NC_000913	2502410	2502415		0.513159
NC_000913	2502415	2502420		0.339977
NC_000913	2502420	2502425		0.256791
NC_000913	2502425	2502430		0.270429
NC_000913	2502430	2502435		0.269003
NC_000913	2502435	2502440		0.221325
NC_000913	2502440	2502445		0.322490
NC_000913	2502445	2502450		0.433599
NC_000913	2502450	2502455		0.455224
NC_000913	2502455	2502460		0.536584
NC_000913	2502460	2502465		0.516917
NC_000913	2502465	2502470		0.436837
NC_000913	2502470	2502475		0.256991
NC_000913	2502475	2502480		0.246801
NC_000913	2502480	2502485		0.305323
NC_000913	2502485	2502490		0.301602
NC_000913	2502490	2502495		0.346190
NC_000913	2502495	2502500		0.474562
NC_000913	2502500	2502505		0.841833
NC_000913	2502505	2502510		0.912669
NC_000913	2502510	2502515		0.942927
NC_000913	2502515	2502520		0.925363
NC_000913	2502520	2502525		0.925957
NC_000913	2502525	2502530		1.063588
NC_000913	2502530	2502535		1.030988
NC_000913	2502535	2502540		0.934084
NC_000913	2502540	2502545		0.762535
NC_000913	2502545	2502550		0.655418
NC_000913	2502550	2502555		0.801515
NC_000913	2502555	2502560		0.777994
NC_000913	2502560	2502565		0.810392
NC_000913	2502565	2502570		0.736366
NC_000913	2502570	2502575		0.943870
NC_000913	2502575	2502580		0.714823
NC_000913	2502580	2502585		0.821011
NC_000913	2502585	2502590		0.729860
NC_000913	2502590	2502595		0.562458
NC_000913	2502595	2502600		0.429027
NC_000913	2502600	2502605		0.357452
NC_000913	2502605	2502610		0.343864
NC_000913	2502610	2502615		0.297456
NC_000913	2502615	2502620		0.292952
NC_000913	2502620	2502625		0.319689
NC_000913	2502625	2502630		0.476747
NC_000913	2502630	2502635		0.275160
NC_000913	2502635	2502640		0.363272
NC_000913	2502640	2502645		0.456935
NC_000913	2502645	2502650		0.465159
NC_000913	2502650	2502655		0.544255
NC_000913	2502655	2502660		0.468660
NC_000913	2502660	2502665		0.462258
NC_000913	2502665	2502670		0.555638
NC_000913	2502670	2502675		0.478056
NC_000913	2502675	2502680		0.549648
NC_000913	2502680	2502685		0.762766
NC_000913	2502685	2502690		0.743466
NC_000913	2502690	2502695		0.742967
NC_000913	2502695	2502700		0.737701
NC_000913	2502700	2502705		0.659725
NC_000913	2502705	2502710		1.047738
NC_000913	2502710	2502715		0.806483
NC_000913	2502715	2502720		0.772062
NC_000913	2502720	2502725		0.755272
NC_000913	2502725	2502730		0.808416
NC_000913	2502730	2502735		0.807517
NC_000913	2502735	2502740		1.048053
NC_000913	2502740	2502745		0.489754
NC_000913	2502745	2502750		0.573924
NC_000913	2502750	2502755		0.228325
NC_000913	2502755	2502760		0.214582
NC_000913	2502760	2502765		0.164747
NC_000913	2502765	2502770		0.059049
NC_000913	2502770	2502775		0.028445
NC_000913	2502775	2502780		0.016669
NC_000913	2502780	2502785		0.007537
NC_000913	2502785	2502790		0.014186
NC_000913	2502790	2502795		0.009394
NC_000913	2502795	2502800		0.206926
NC_000913	2502800	2502805		0.296750
NC_000913	2502805	2502810		0.243842
NC_000913	2502810	2502815		0.222035
NC_000913	2502815	2502820		0.205902
NC_000913	2502820	2502825		0.217618
NC_000913	2502825	2502830		0.238671
NC_000913	2502830	2502835		0.240898
NC_000913	2502835	2502840		0.250042
NC_000913	2502840	2502845		0.217756
NC_000913	2502845	2502850		0.069243
NC_000913	2502850	2502855		0.035054
NC_000913	2502855	2502860		0.034813
NC_000913	2502860	2502865		0.019113
NC_000913	2502865	2502870		0.017587
NC_000913	2502870	2502875		0.025438
NC_000913	2502875	2502880		0.027425
NC_000913	2502880	2502885		0.057478
NC_000913	2502885	2502890		0.101097
NC_000913	2502890	2502895		0.127708
NC_000913	2502895	2502900		0.227907
NC_000913	2502900	2502905		0.272621
NC_000913	2502905	2502910		0.369353
NC_000913	2502910	2502915		0.370109
NC_000913	2502915	2502920		0.369266
NC_000913	2502920	2502925		0.418098
NC_000913	2502925	2502930		0.494362
NC_000913	2502930	2502935		0.547179
NC_000913	2502935	2502940		0.578925
NC_000913	2502940	2502945		0.482527
NC_000913	2502945	2502950		0.565948
NC_000913	2502950	2502955		0.462973
NC_000913	2502955	2502960		0.514203
NC_000913	2502960	2502965		0.435989
NC_000913	2502965	2502970		0.503251
NC_000913	2502970	2502975		0.545550
NC_000913	2502975	2502980		0.458002
NC_000913	2502980	2502985		0.589055
NC_000913	2502985	2502990		0.545743
NC_000913	2502990	2502995		0.523381
NC_000913	2502995	2503000		0.600195
NC_000913	2503000	2503005		0.481474
NC_000913	2503005	2503010		0.528897
NC_000913	2503010	2503015		0.348520
NC_000913	2503015	2503020		0.453466
NC_000913	2503020	2503025		0.415012
NC_000913	2503025	2503030		0.404355
NC_000913	2503030	2503035		0.453751
NC_000913	2503035	2503040		0.547137
NC_000913	2503040	2503045		0.593825
NC_000913	2503045	2503050		0.498950
NC_000913	2503050	2503055		0.459524
NC_000913	2503055	2503060		0.312025
NC_000913	2503060	2503065		0.310278
NC_000913	2503065	2503070		0.285240
NC_000913	2503070	2503075		0.245261
NC_000913	2503075	2503080		0.083387
NC_000913	2503080	2503085		0.067253
NC_000913	2503085	2503090		0.045302
NC_000913	2503090	2503095		0.032965
NC_000913	2503095	2503100		0.027784
NC_000913	2503100	2503105		0.032088
NC_000913	2503105	2503110		0.057300
NC_000913	2503110	2503115		0.073789
NC_000913	2503115	2503120		0.073735
NC_000913	2503120	2503125		0.173182
NC_000913	2503125	2503130		0.181034
NC_000913	2503130	2503135		0.182630
NC_000913	2503135	2503140		0.168802
NC_000913	2503140	2503145		0.311558
NC_000913	2503145	2503150		0.258254
NC_000913	2503150	2503155		0.274410
NC_000913	2503155	2503160		0.366626
NC_000913	2503160	2503165		0.444202
NC_000913	2503165	2503170		0.374199
NC_000913	2503170	2503175		0.692775
NC_000913	2503175	2503180		0.415836
NC_000913	2503180	2503185		0.350028
NC_000913	2503185	2503190		0.280336
NC_000913	2503190	2503195		0.298752
NC_000913	2503195	2503200		0.261975
NC_000913	2503200	2503205		0.271516
NC_000913	2503205	2503210		0.253585
NC_000913	2503210	2503215		0.225554
NC_000913	2503215	2503220		0.224152
NC_000913	2503220	2503225		0.277811
NC_000913	2503225	2503230		0.290957
NC_000913	2503230	2503235		0.244589
NC_000913	2503235	2503240		0.259861
NC_000913	2503240	2503245		0.252550
NC_000913	2503245	2503250		0.240777
NC_000913	2503250	2503255		0.204920
NC_000913	2503255	2503260		0.475175
NC_000913	2503260	2503265		0.280117
NC_000913	2503265	2503270		0.218624
NC_000913	2503270	2503275		0.146994
NC_000913	2503275	2503280		0.076366
NC_000913	2503280	2503285		0.042788
NC_000913	2503285	2503290		0.041190
NC_000913	2503290	2503295		0.070504
NC_000913	2503295	2503300		0.093570
NC_000913	2503300	2503305		0.059633
NC_000913	2503305	2503310		0.087240
NC_000913	2503310	2503315		0.092081
NC_000913	2503315	2503320		0.112734
NC_000913	2503320	2503325		0.146653
NC_000913	2503325	2503330		0.212746
NC_000913	2503330	2503335		0.227594
NC_000913	2503335	2503340		0.758472
NC_000913	2503340	2503345		1.032890
NC_000913	2503345	2503350		1.728664
NC_000913	2503350	2503355		1.721102
NC_000913	2503355	2503360		2.059484
NC_000913	2503360	2503365		2.100432
NC_000913	2503365	2503370		0.244998
NC_000913	2503370	2503375		0.177868
NC_000913	2503375	2503380		0.221904
NC_000913	2503380	2503385		0.241505
NC_000913	2503385	2503390		0.253620
NC_000913	2503390	2503395		0.276537
NC_000913	2503395	2503400		0.291639
NC_000913	2503400	2503405		0.260843
NC_000913	2503405	2503410		0.247298
NC_000913	2503410	2503415		0.302598
NC_000913	2503415	2503420		0.365959
NC_000913	2503420	2503425		0.223732
NC_000913	2503425	2503430		0.223556
NC_000913	2503430	2503435		0.211539
NC_000913	2503435	2503440		0.228282
NC_000913	2503440	2503445		0.262170
NC_000913	2503445	2503450		0.570281
NC_000913	2503450	2503455		0.466283
NC_000913	2503455	2503460		0.509890
NC_000913	2503460	2503465		0.450257
NC_000913	2503465	2503470		0.202738
NC_000913	2503470	2503475		0.167589
NC_000913	2503475	2503480		0.116672
NC_000913	2503480	2503485		0.121086
NC_000913	2503485	2503490		0.164661
NC_000913	2503490	2503495		0.152721
NC_000913	2503495	2503500		0.177060
NC_000913	2503500	2503505		0.326086
NC_000913	2503505	2503510		0.498436
NC_000913	2503510	2503515		0.506747
NC_000913	2503515	2503520		0.528716
NC_000913	2503520	2503525		0.770279
NC_000913	2503525	2503530		0.630259
NC_000913	2503530	2503535		0.623550
NC_000913	2503535	2503540		0.588895
NC_000913	2503540	2503545		0.618692
NC_000913	2503545	2503550		0.570605
NC_000913	2503550	2503555		0.673229
NC_000913	2503555	2503560		0.719824
NC_000913	2503560	2503565		0.728864
NC_000913	2503565	2503570		0.657531
NC_000913	2503570	2503575		0.676576
NC_000913	2503575	2503580		0.667908
NC_000913	2503580	2503585		0.577659
NC_000913	2503585	2503590		0.448471
NC_000913	2503590	2503595		0.322435
NC_000913	2503595	2503600		0.381552
NC_000913	2503600	2503605		0.418265
NC_000913	2503605	2503610		0.439178
NC_000913	2503610	2503615		0.480750
NC_000913	2503615	2503620		0.707502
NC_000913	2503620	2503625		1.069521
NC_000913	2503625	2503630		1.180467
NC_000913	2503630	2503635		1.088820
NC_000913	2503635	2503640		1.181556
NC_000913	2503640	2503645		1.112729
NC_000913	2503645	2503650		1.136525
NC_000913	2503650	2503655		1.022598
NC_000913	2503655	2503660		0.697581
NC_000913	2503660	2503665		0.530170
NC_000913	2503665	2503670		0.507348
NC_000913	2503670	2503675		0.403227
NC_000913	2503675	2503680		0.408092
NC_000913	2503680	2503685		0.352182
NC_000913	2503685	2503690		0.311533
NC_000913	2503690	2503695		0.375856
NC_000913	2503695	2503700		0.368724
NC_000913	2503700	2503705		0.346998
NC_000913	2503705	2503710		0.433650
NC_000913	2503710	2503715		0.246717
NC_000913	2503715	2503720		0.240065
NC_000913	2503720	2503725		0.161013
NC_000913	2503725	2503730		0.170350
NC_000913	2503730	2503735		0.206520
NC_000913	2503735	2503740		0.153443
NC_000913	2503740	2503745		0.167242
NC_000913	2503745	2503750		0.172838
NC_000913	2503750	2503755		0.244497
NC_000913	2503755	2503760		0.177325
NC_000913	2503760	2503765		0.240448
NC_000913	2503765	2503770		0.803387
NC_000913	2503770	2503775		0.407646
NC_000913	2503775	2503780		0.230679
NC_000913	2503780	2503785		0.188927
NC_000913	2503785	2503790		0.133585
NC_000913	2503790	2503795		0.165832
NC_000913	2503795	2503800		0.128955
NC_000913	2503800	2503805		0.097089
NC_000913	2503805	2503810		0.113728
NC_000913	2503810	2503815		0.115731
NC_000913	2503815	2503820		0.179121
NC_000913	2503820	2503825		0.151952
NC_000913	2503825	2503830		0.151151
NC_000913	2503830	2503835		0.165382
NC_000913	2503835	2503840		0.167681
NC_000913	2503840	2503845		0.752295
NC_000913	2503845	2503850		0.161193
NC_000913	2503850	2503855		0.087225
NC_000913	2503855	2503860		0.102719
NC_000913	2503860	2503865		0.093555
NC_000913	2503865	2503870		0.096715
NC_000913	2503870	2503875		0.087688
NC_000913	2503875	2503880		0.105942
NC_000913	2503880	2503885		0.158828
NC_000913	2503885	2503890		0.254665
NC_000913	2503890	2503895		0.276914
NC_000913	2503895	2503900		0.572610
NC_000913	2503900	2503905		0.928572
NC_000913	2503905	2503910		0.748893
NC_000913	2503910	2503915		1.343843
NC_000913	2503915	2503920		1.796795
NC_000913	2503920	2503925		0.670327
NC_000913	2503925	2503930		0.324505
NC_000913	2503930	2503935		0.304715
NC_000913	2503935	2503940		0.247211
NC_000913	2503940	2503945		0.217574
NC_000913	2503945	2503950		0.200664
NC_000913	2503950	2503955		0.271435
NC_000913	2503955	2503960		0.227385
NC_000913	2503960	2503965		0.239176
NC_000913	2503965	2503970		0.272608
NC_000913	2503970	2503975		0.366352
NC_000913	2503975	2503980		0.335096
NC_000913	2503980	2503985		0.361496
NC_000913	2503985	2503990		0.462498
NC_000913	2503990	2503995		0.460917
NC_000913	2503995	2504000		0.489954
NC_000913	2504000	2504005		0.415161
NC_000913	2504005	2504010		0.425000
NC_000913	2504010	2504015		0.462876
NC_000913	2504015	2504020		0.493590
NC_000913	2504020	2504025		0.541886
NC_000913	2504025	2504030		0.519777
NC_000913	2504030	2504035		0.479545
NC_000913	2504035	2504040		0.719932
NC_000913	2504040	2504045		0.519612
NC_000913	2504045	2504050		0.587125
NC_000913	2504050	2504055		0.988539
NC_000913	2504055	2504060		0.991463
NC_000913	2504060	2504065		1.014207
NC_000913	2504065	2504070		1.142874
NC_000913	2504070	2504075		1.308190
NC_000913	2504075	2504080		1.176631
NC_000913	2504080	2504085		1.067922
NC_000913	2504085	2504090		0.918908
NC_000913	2504090	2504095		0.787297
NC_000913	2504095	2504100		0.700482
NC_000913	2504100	2504105		0.594211
NC_000913	2504105	2504110		0.518349
NC_000913	2504110	2504115		0.545653
NC_000913	2504115	2504120		0.471120
NC_000913	2504120	2504125		0.577828
NC_000913	2504125	2504130		0.869621
NC_000913	2504130	2504135		0.738915
NC_000913	2504135	2504140		0.820596
NC_000913	2504140	2504145		0.564775
NC_000913	2504145	2504150		0.439050
NC_000913	2504150	2504155		0.496467
NC_000913	2504155	2504160		0.526553
NC_000913	2504160	2504165		0.447769
NC_000913	2504165	2504170		0.158123
NC_000913	2504170	2504175		0.133227
NC_000913	2504175	2504180		0.122566
NC_000913	2504180	2504185		0.128078
NC_000913	2504185	2504190		0.128258
NC_000913	2504190	2504195		0.159240
NC_000913	2504195	2504200		0.121241
NC_000913	2504200	2504205		0.125845
NC_000913	2504205	2504210		0.120373
NC_000913	2504210	2504215		0.126474
NC_000913	2504215	2504220		0.138988
NC_000913	2504220	2504225		0.147765
NC_000913	2504225	2504230		0.115508
NC_000913	2504230	2504235		0.095854
NC_000913	2504235	2504240		0.078857
NC_000913	2504240	2504245		0.083127
NC_000913	2504245	2504250		0.079929
NC_000913	2504250	2504255		0.116525
NC_000913	2504255	2504260		0.140196
NC_000913	2504260	2504265		0.132836
NC_000913	2504265	2504270		0.136983
NC_000913	2504270	2504275		0.160700
NC_000913	2504275	2504280		0.236585
NC_000913	2504280	2504285		0.249668
NC_000913	2504285	2504290		0.352301
NC_000913	2504290	2504295		0.341918
NC_000913	2504295	2504300		0.468405
NC_000913	2504300	2504305		0.417250
NC_000913	2504305	2504310		0.348130
NC_000913	2504310	2504315		0.296088
NC_000913	2504315	2504320		0.223838
NC_000913	2504320	2504325		0.184157
NC_000913	2504325	2504330		0.209635
NC_000913	2504330	2504335		0.127240
NC_000913	2504335	2504340		0.136538
NC_000913	2504340	2504345		0.129027
NC_000913	2504345	2504350		0.126182
NC_000913	2504350	2504355		0.102768
NC_000913	2504355	2504360		0.091151
NC_000913	2504360	2504365		0.155285
NC_000913	2504365	2504370		0.168108
NC_000913	2504370	2504375		0.146855
NC_000913	2504375	2504380		0.096254
NC_000913	2504380	2504385		0.021020
NC_000913	2504385	2504390		0.006683
NC_000913	2504390	2504395		0.003509
NC_000913	2504395	2504400		0.004001
NC_000913	2504400	2504405		0.011962
NC_000913	2504405	2504410		0.009066
NC_000913	2504410	2504415		0.010408
NC_000913	2504415	2504420		0.009724
NC_000913	2504420	2504425		0.049446
NC_000913	2504425	2504430		0.078120
NC_000913	2504430	2504435		0.085449
NC_000913	2504435	2504440		0.106619
NC_000913	2504440	2504445		0.107079
NC_000913	2504445	2504450		0.110864
NC_000913	2504450	2504455		0.141758
NC_000913	2504455	2504460		0.188771
NC_000913	2504460	2504465		0.277864
NC_000913	2504465	2504470		0.267145
NC_000913	2504470	2504475		0.334510
NC_000913	2504475	2504480		0.407635
NC_000913	2504480	2504485		0.791672
NC_000913	2504485	2504490		1.288366
NC_000913	2504490	2504495		0.976854
NC_000913	2504495	2504500		0.904100
NC_000913	2504500	2504505		1.240201
NC_000913	2504505	2504510		1.774937
NC_000913	2504510	2504515		2.111225
NC_000913	2504515	2504520		2.596802
NC_000913	2504520	2504525		2.669603
NC_000913	2504525	2504530		2.637947
NC_000913	2504530	2504535		3.641193
NC_000913	2504535	2504540		8.934012
NC_000913	2504540	2504545		10.101613
NC_000913	2504545	2504550		10.349858
NC_000913	2504550	2504555		11.353898
NC_000913	2504555	2504560		11.681060
NC_000913	2504560	2504565		16.516747
NC_000913	2504565	2504570		13.034960
NC_000913	2504570	2504575		13.361143
NC_000913	2504575	2504580		10.688171
NC_000913	2504580	2504585		9.350086
NC_000913	2504585	2504590		7.100957
NC_000913	2504590	2504595		3.943737
NC_000913	2504595	2504600		3.537542
NC_000913	2504600	2504605		3.388766
NC_000913	2504605	2504610		1.823650
NC_000913	2504610	2504615		1.132637
NC_000913	2504615	2504620		0.930534
NC_000913	2504620	2504625		0.890776
NC_000913	2504625	2504630		1.006609
NC_000913	2504630	2504635		0.725160
NC_000913	2504635	2504640		0.708271
NC_000913	2504640	2504645		0.646328
NC_000913	2504645	2504650		0.739638
NC_000913	2504650	2504655		0.848916
NC_000913	2504655	2504660		0.995630
NC_000913	2504660	2504665		0.987038
NC_000913	2504665	2504670		0.866387
NC_000913	2504670	2504675		0.769785
NC_000913	2504675	2504680		0.889393
NC_000913	2504680	2504685		0.928984
NC_000913	2504685	2504690		0.579813
NC_000913	2504690	2504695		0.559877
NC_000913	2504695	2504700		0.596882
NC_000913	2504700	2504705		0.620244
NC_000913	2504705	2504710		0.564970
NC_000913	2504710	2504715		0.640153
NC_000913	2504715	2504720		1.557245
NC_000913	2504720	2504725		1.859316
NC_000913	2504725	2504730		1.495832
NC_000913	2504730	2504735		1.514265
NC_000913	2504735	2504740		1.399853
NC_000913	2504740	2504745		1.528362
NC_000913	2504745	2504750		1.548462
NC_000913	2504750	2504755		1.977185
NC_000913	2504755	2504760		2.317299
NC_000913	2504760	2504765		2.993893
NC_000913	2504765	2504770		3.703798
NC_000913	2504770	2504775		3.926913
NC_000913	2504775	2504780		4.945786
NC_000913	2504780	2504785		5.089180
NC_000913	2504785	2504790		5.207355
NC_000913	2504790	2504795		5.650031
NC_000913	2504795	2504800		4.864662
NC_000913	2504800	2504805		4.786543
NC_000913	2504805	2504810		4.863749
NC_000913	2504810	2504815		4.750250
NC_000913	2504815	2504820		2.502890
NC_000913	2504820	2504825		2.163025
NC_000913	2504825	2504830		2.023897
NC_000913	2504830	2504835		1.204098
NC_000913	2504835	2504840		0.974712
NC_000913	2504840	2504845		0.998798
NC_000913	2504845	2504850		0.733067
NC_000913	2504850	2504855		0.654479
NC_000913	2504855	2504860		0.602856
NC_000913	2504860	2504865		0.525961
NC_000913	2504865	2504870		0.715001
NC_000913	2504870	2504875		0.638587
NC_000913	2504875	2504880		0.729588
NC_000913	2504880	2504885		0.766549
NC_000913	2504885	2504890		0.678247
NC_000913	2504890	2504895		0.406281
NC_000913	2504895	2504900		0.326295
NC_000913	2504900	2504905		0.288827
NC_000913	2504905	2504910		0.278063
NC_000913	2504910	2504915		0.183102
NC_000913	2504915	2504920		0.218664
NC_000913	2504920	2504925		0.217761
NC_000913	2504925	2504930		0.225899
NC_000913	2504930	2504935		0.341841
NC_000913	2504935	2504940		0.343376
NC_000913	2504940	2504945		0.334016
NC_000913	2504945	2504950		0.366030
NC_000913	2504950	2504955		0.350073
NC_000913	2504955	2504960		0.344978
NC_000913	2504960	2504965		0.359147
NC_000913	2504965	2504970		0.385730
NC_000913	2504970	2504975		0.275054
NC_000913	2504975	2504980		0.264912
NC_000913	2504980	2504985		0.313798
NC_000913	2504985	2504990		0.326218
NC_000913	2504990	2504995		0.353686
NC_000913	2504995	2505000		0.305097
NC_000913	2505000	2505005		0.346546
NC_000913	2505005	2505010		0.447779
NC_000913	2505010	2505015		0.337684
NC_000913	2505015	2505020		0.419513
NC_000913	2505020	2505025		0.353008
NC_000913	2505025	2505030		0.307699
NC_000913	2505030	2505035		0.316815
NC_000913	2505035	2505040		0.279055
NC_000913	2505040	2505045		0.221094
NC_000913	2505045	2505050		0.200336
NC_000913	2505050	2505055		0.167004
NC_000913	2505055	2505060		0.147236
NC_000913	2505060	2505065		0.125004
NC_000913	2505065	2505070		0.134733
NC_000913	2505070	2505075		0.134824
NC_000913	2505075	2505080		0.121594
NC_000913	2505080	2505085		0.134333
NC_000913	2505085	2505090		0.183875
NC_000913	2505090	2505095		0.136773
NC_000913	2505095	2505100		0.109737
NC_000913	2505100	2505105		0.113283
NC_000913	2505105	2505110		0.177707
NC_000913	2505110	2505115		0.240273
NC_000913	2505115	2505120		0.263642
NC_000913	2505120	2505125		0.324748
NC_000913	2505125	2505130		0.391133
NC_000913	2505130	2505135		0.407245
NC_000913	2505135	2505140		0.199738
NC_000913	2505140	2505145		0.186555
NC_000913	2505145	2505150		0.133914
NC_000913	2505150	2505155		0.138589
NC_000913	2505155	2505160		0.116403
NC_000913	2505160	2505165		0.118060
NC_000913	2505165	2505170		0.130518
NC_000913	2505170	2505175		0.220803
NC_000913	2505175	2505180		0.230457
NC_000913	2505180	2505185		0.249117
NC_000913	2505185	2505190		0.263163
NC_000913	2505190	2505195		0.290528
NC_000913	2505195	2505200		0.393352
NC_000913	2505200	2505205		0.270382
NC_000913	2505205	2505210		0.318587
NC_000913	2505210	2505215		0.323431
NC_000913	2505215	2505220		0.371917
NC_000913	2505220	2505225		0.321288
NC_000913	2505225	2505230		0.425116
NC_000913	2505230	2505235		0.437812
NC_000913	2505235	2505240		0.525718
NC_000913	2505240	2505245		0.359412
NC_000913	2505245	2505250		0.474127
NC_000913	2505250	2505255		0.462959
NC_000913	2505255	2505260		0.461763
NC_000913	2505260	2505265		0.405924
NC_000913	2505265	2505270		0.370325
NC_000913	2505270	2505275		0.372929
NC_000913	2505275	2505280		0.455305
NC_000913	2505280	2505285		0.489730
NC_000913	2505285	2505290		0.499981
NC_000913	2505290	2505295		0.445271
NC_000913	2505295	2505300		0.417591
NC_000913	2505300	2505305		0.314482
NC_000913	2505305	2505310		0.439662
NC_000913	2505310	2505315		0.313969
NC_000913	2505315	2505320		0.224326
NC_000913	2505320	2505325		0.198992
NC_000913	2505325	2505330		0.149714
NC_000913	2505330	2505335		0.156166
NC_000913	2505335	2505340		0.182229
NC_000913	2505340	2505345		0.246614
NC_000913	2505345	2505350		0.260345
NC_000913	2505350	2505355		0.316866
NC_000913	2505355	2505360		0.228483
NC_000913	2505360	2505365		0.279583
NC_000913	2505365	2505370		0.214773
NC_000913	2505370	2505375		0.165634
NC_000913	2505375	2505380		0.177873
NC_000913	2505380	2505385		0.139812
NC_000913	2505385	2505390		0.131504
NC_000913	2505390	2505395		0.207107
NC_000913	2505395	2505400		0.365098
NC_000913	2505400	2505405		0.101166
NC_000913	2505405	2505410		0.075695
NC_000913	2505410	2505415		0.070841
NC_000913	2505415	2505420		0.090780
NC_000913	2505420	2505425		0.054952
NC_000913	2505425	2505430		0.056829
NC_000913	2505430	2505435		0.175778
NC_000913	2505435	2505440		0.210424
NC_000913	2505440	2505445		0.251498
NC_000913	2505445	2505450		0.244860
NC_000913	2505450	2505455		0.293864
NC_000913	2505455	2505460		0.270888
NC_000913	2505460	2505465		0.332637
NC_000913	2505465	2505470		0.436119
NC_000913	2505470	2505475		0.586614
NC_000913	2505475	2505480		0.531770
NC_000913	2505480	2505485		0.521242
NC_000913	2505485	2505490		0.605734
NC_000913	2505490	2505495		0.551680
NC_000913	2505495	2505500		0.369689
NC_000913	2505500	2505505		0.345994
NC_000913	2505505	2505510		0.259769
NC_000913	2505510	2505515		0.255792
NC_000913	2505515	2505520		0.252387
NC_000913	2505520	2505525		0.238802
NC_000913	2505525	2505530		0.209061
NC_000913	2505530	2505535		0.539268
NC_000913	2505535	2505540		0.415798
NC_000913	2505540	2505545		0.536704
NC_000913	2505545	2505550		0.554493
NC_000913	2505550	2505555		0.367523
NC_000913	2505555	2505560		0.447062
NC_000913	2505560	2505565		0.412199
NC_000913	2505565	2505570		0.436459
NC_000913	2505570	2505575		0.360355
NC_000913	2505575	2505580		0.496136
NC_000913	2505580	2505585		0.612880
NC_000913	2505585	2505590		0.475307
NC_000913	2505590	2505595		0.450856
NC_000913	2505595	2505600		0.332395
NC_000913	2505600	2505605		0.304041
NC_000913	2505605	2505610		0.282707
NC_000913	2505610	2505615		0.311166
NC_000913	2505615	2505620		0.334308
NC_000913	2505620	2505625		0.326405
NC_000913	2505625	2505630		0.529043
NC_000913	2505630	2505635		0.747826
NC_000913	2505635	2505640		0.597971
NC_000913	2505640	2505645		0.630556
NC_000913	2505645	2505650		0.617021
NC_000913	2505650	2505655		0.567940
NC_000913	2505655	2505660		0.680911
NC_000913	2505660	2505665		0.407814
NC_000913	2505665	2505670		0.407376
NC_000913	2505670	2505675		0.347577
NC_000913	2505675	2505680		0.379004
NC_000913	2505680	2505685		0.410216
NC_000913	2505685	2505690		0.397117
NC_000913	2505690	2505695		0.470019
NC_000913	2505695	2505700		0.355359
NC_000913	2505700	2505705		0.278566
NC_000913	2505705	2505710		0.306817
NC_000913	2505710	2505715		0.354415
NC_000913	2505715	2505720		0.331203
NC_000913	2505720	2505725		0.224599
NC_000913	2505725	2505730		0.253695
NC_000913	2505730	2505735		0.450057
NC_000913	2505735	2505740		0.321486
NC_000913	2505740	2505745		0.227484
NC_000913	2505745	2505750		0.168412
NC_000913	2505750	2505755		0.143892
NC_000913	2505755	2505760		0.139885
NC_000913	2505760	2505765		0.103466
NC_000913	2505765	2505770		0.057497
NC_000913	2505770	2505775		0.075180
NC_000913	2505775	2505780		0.139232
NC_000913	2505780	2505785		0.226989
NC_000913	2505785	2505790		0.248285
NC_000913	2505790	2505795		0.230322
NC_000913	2505795	2505800		0.198102
NC_000913	2505800	2505805		0.226159
NC_000913	2505805	2505810		0.140585
NC_000913	2505810	2505815		0.170248
NC_000913	2505815	2505820		0.152570
NC_000913	2505820	2505825		0.196969
NC_000913	2505825	2505830		0.167953
NC_000913	2505830	2505835		0.168012
NC_000913	2505835	2505840		0.152261
NC_000913	2505840	2505845		0.123707
NC_000913	2505845	2505850		0.133990
NC_000913	2505850	2505855		0.132155
NC_000913	2505855	2505860		0.228412
NC_000913	2505860	2505865		0.096754
NC_000913	2505865	2505870		0.054673
NC_000913	2505870	2505875		0.048308
NC_000913	2505875	2505880		0.054968
NC_000913	2505880	2505885		0.059763
NC_000913	2505885	2505890		0.052761
NC_000913	2505890	2505895		0.056184
NC_000913	2505895	2505900		0.441429
NC_000913	2505900	2505905		0.383425
NC_000913	2505905	2505910		0.144293
NC_000913	2505910	2505915		0.124808
NC_000913	2505915	2505920		0.055812
NC_000913	2505920	2505925		0.046910
NC_000913	2505925	2505930		0.063768
NC_000913	2505930	2505935		0.109414
NC_000913	2505935	2505940		0.112117
NC_000913	2505940	2505945		0.202615
NC_000913	2505945	2505950		0.209741
NC_000913	2505950	2505955		0.204802
NC_000913	2505955	2505960		0.254100
NC_000913	2505960	2505965		0.222283
NC_000913	2505965	2505970		0.461611
NC_000913	2505970	2505975		0.432294
NC_000913	2505975	2505980		0.355070
NC_000913	2505980	2505985		0.323212
NC_000913	2505985	2505990		0.215192
NC_000913	2505990	2505995		0.236357
NC_000913	2505995	2506000		0.270400
NC_000913	2506000	2506005		0.277095
NC_000913	2506005	2506010		0.215046
NC_000913	2506010	2506015		0.208234
NC_000913	2506015	2506020		0.239499
NC_000913	2506020	2506025		0.224408
NC_000913	2506025	2506030		0.195541
NC_000913	2506030	2506035		0.208713
NC_000913	2506035	2506040		0.188743
NC_000913	2506040	2506045		0.220626
NC_000913	2506045	2506050		0.188347
NC_000913	2506050	2506055		0.199739
NC_000913	2506055	2506060		0.244406
NC_000913	2506060	2506065		0.242357
NC_000913	2506065	2506070		0.313143
NC_000913	2506070	2506075		0.354916
NC_000913	2506075	2506080		0.333270
NC_000913	2506080	2506085		0.503301
NC_000913	2506085	2506090		0.404096
NC_000913	2506090	2506095		0.248471
NC_000913	2506095	2506100		0.214418
NC_000913	2506100	2506105		0.172439
NC_000913	2506105	2506110		0.286799
NC_000913	2506110	2506115		0.274366
NC_000913	2506115	2506120		0.322266
NC_000913	2506120	2506125		0.511510
NC_000913	2506125	2506130		0.375090
NC_000913	2506130	2506135		0.298379
NC_000913	2506135	2506140		0.265179
NC_000913	2506140	2506145		0.220114
NC_000913	2506145	2506150		0.183169
NC_000913	2506150	2506155		0.161180
NC_000913	2506155	2506160		0.128793
NC_000913	2506160	2506165		0.161789
NC_000913	2506165	2506170		0.154031
NC_000913	2506170	2506175		0.450872
NC_000913	2506175	2506180		0.502866
NC_000913	2506180	2506185		0.491994
NC_000913	2506185	2506190		0.668490
NC_000913	2506190	2506195		0.785425
NC_000913	2506195	2506200		0.781393
NC_000913	2506200	2506205		0.755190
NC_000913	2506205	2506210		0.691768
NC_000913	2506210	2506215		0.674874
NC_000913	2506215	2506220		0.627796
NC_000913	2506220	2506225		0.556882
NC_000913	2506225	2506230		0.539448
NC_000913	2506230	2506235		0.496695
NC_000913	2506235	2506240		0.460832
NC_000913	2506240	2506245		0.476537
NC_000913	2506245	2506250		0.384334
NC_000913	2506250	2506255		0.259533
NC_000913	2506255	2506260		0.190852
NC_000913	2506260	2506265		0.186077
NC_000913	2506265	2506270		0.169044
NC_000913	2506270	2506275		0.170270
NC_000913	2506275	2506280		0.148478
NC_000913	2506280	2506285		0.117836
NC_000913	2506285	2506290		0.083709
NC_000913	2506290	2506295		0.058417
NC_000913	2506295	2506300		0.027095
NC_000913	2506300	2506305		0.020699
NC_000913	2506305	2506310		0.034553
NC_000913	2506310	2506315		0.029112
NC_000913	2506315	2506320		0.027629
NC_000913	2506320	2506325		0.022029
NC_000913	2506325	2506330		0.031261
NC_000913	2506330	2506335		0.030430
NC_000913	2506335	2506340		0.053529
NC_000913	2506340	2506345		0.069910
NC_000913	2506345	2506350		0.067498
NC_000913	2506350	2506355		0.082772
NC_000913	2506355	2506360		0.084870
NC_000913	2506360	2506365		0.095356
NC_000913	2506365	2506370		0.089104
NC_000913	2506370	2506375		0.093712
NC_000913	2506375	2506380		0.120385
NC_000913	2506380	2506385		0.288236
NC_000913	2506385	2506390		0.193902
NC_000913	2506390	2506395		0.167271
NC_000913	2506395	2506400		0.195122
NC_000913	2506400	2506405		0.234886
NC_000913	2506405	2506410		0.226857
NC_000913	2506410	2506415		0.111540
NC_000913	2506415	2506420		0.116278
NC_000913	2506420	2506425		0.163305
NC_000913	2506425	2506430		0.167680
NC_000913	2506430	2506435		0.221812
NC_000913	2506435	2506440		0.230736
NC_000913	2506440	2506445		0.317299
NC_000913	2506445	2506450		0.362537
NC_000913	2506450	2506455		0.327838
NC_000913	2506455	2506460		0.339398
NC_000913	2506460	2506465		0.304398
NC_000913	2506465	2506470		0.328004
NC_000913	2506470	2506475		0.347690
NC_000913	2506475	2506480		0.732527
NC_000913	2506480	2506485		0.434098
NC_000913	2506485	2506490		0.368888
NC_000913	2506490	2506495		0.353241
NC_000913	2506495	2506500		0.353038
NC_000913	2506500	2506505		0.383485
NC_000913	2506505	2506510		0.421974
NC_000913	2506510	2506515		0.419228
NC_000913	2506515	2506520		0.476252
NC_000913	2506520	2506525		0.367819
NC_000913	2506525	2506530		0.355750
NC_000913	2506530	2506535		0.284283
NC_000913	2506535	2506540		0.236376
NC_000913	2506540	2506545		0.251819
NC_000913	2506545	2506550		0.237170
NC_000913	2506550	2506555		0.231477
NC_000913	2506555	2506560		0.441799
NC_000913	2506560	2506565		0.306835
NC_000913	2506565	2506570		0.305488
NC_000913	2506570	2506575		0.256839
NC_000913	2506575	2506580		0.188580
NC_000913	2506580	2506585		0.156028
NC_000913	2506585	2506590		0.122735
NC_000913	2506590	2506595		0.164742
NC_000913	2506595	2506600		0.177728
NC_000913	2506600	2506605		0.166630
NC_000913	2506605	2506610		0.158813
NC_000913	2506610	2506615		0.143601
NC_000913	2506615	2506620		0.119484
NC_000913	2506620	2506625		0.101792
NC_000913	2506625	2506630		0.072566
NC_000913	2506630	2506635		0.081268
NC_000913	2506635	2506640		0.058453
NC_000913	2506640	2506645		0.062878
NC_000913	2506645	2506650		0.116956
NC_000913	2506650	2506655		0.108535
NC_000913	2506655	2506660		0.172997
NC_000913	2506660	2506665		0.420198
NC_000913	2506665	2506670		0.293740
NC_000913	2506670	2506675		0.237061
NC_000913	2506675	2506680		0.297495
NC_000913	2506680	2506685		0.276814
NC_000913	2506685	2506690		0.208079
NC_000913	2506690	2506695		0.171507
NC_000913	2506695	2506700		0.217350
NC_000913	2506700	2506705		0.227171
NC_000913	2506705	2506710		0.221284
NC_000913	2506710	2506715		0.257660
NC_000913	2506715	2506720		0.317766
NC_000913	2506720	2506725		0.551531
NC_000913	2506725	2506730		0.512063
NC_000913	2506730	2506735		0.544601
NC_000913	2506735	2506740		0.562970
NC_000913	2506740	2506745		0.634577
NC_000913	2506745	2506750		0.803241
NC_000913	2506750	2506755		1.045155
NC_000913	2506755	2506760		0.717599
NC_000913	2506760	2506765		0.692954
NC_000913	2506765	2506770		0.540002
NC_000913	2506770	2506775		0.492172
NC_000913	2506775	2506780		0.503112
NC_000913	2506780	2506785		0.518404
NC_000913	2506785	2506790		0.425505
NC_000913	2506790	2506795		0.594332
NC_000913	2506795	2506800		0.581374
NC_000913	2506800	2506805		0.829852
NC_000913	2506805	2506810		0.759573
NC_000913	2506810	2506815		0.608527
NC_000913	2506815	2506820		0.534639
NC_000913	2506820	2506825		0.551000
NC_000913	2506825	2506830		0.501659
NC_000913	2506830	2506835		0.465391
NC_000913	2506835	2506840		0.427010
NC_000913	2506840	2506845		0.369983
NC_000913	2506845	2506850		0.209762
NC_000913	2506850	2506855		0.203965
NC_000913	2506855	2506860		0.231794
NC_000913	2506860	2506865		0.288012
NC_000913	2506865	2506870		0.169634
NC_000913	2506870	2506875		0.211926
NC_000913	2506875	2506880		0.094046
NC_000913	2506880	2506885		0.087339
NC_000913	2506885	2506890		0.088279
NC_000913	2506890	2506895		0.110668
NC_000913	2506895	2506900		0.077950
NC_000913	2506900	2506905		0.182484
NC_000913	2506905	2506910		0.173789
NC_000913	2506910	2506915		0.211438
NC_000913	2506915	2506920		0.304212
NC_000913	2506920	2506925		0.247670
NC_000913	2506925	2506930		0.310243
NC_000913	2506930	2506935		0.284894
NC_000913	2506935	2506940		0.306525
NC_000913	2506940	2506945		0.257911
NC_000913	2506945	2506950		0.245130
NC_000913	2506950	2506955		0.251410
NC_000913	2506955	2506960		0.257632
NC_000913	2506960	2506965		0.302584
NC_000913	2506965	2506970		0.172533
NC_000913	2506970	2506975		0.169153
NC_000913	2506975	2506980		0.170340
NC_000913	2506980	2506985		0.055755
NC_000913	2506985	2506990		0.069194
NC_000913	2506990	2506995		0.102403
NC_000913	2506995	2507000		0.089062
NC_000913	2507000	2507005		0.087596
NC_000913	2507005	2507010		0.078654
NC_000913	2507010	2507015		0.094431
NC_000913	2507015	2507020		0.097230
NC_000913	2507020	2507025		0.108173
NC_000913	2507025	2507030		0.120751
NC_000913	2507030	2507035		0.118295
NC_000913	2507035	2507040		0.143575
NC_000913	2507040	2507045		0.060905
NC_000913	2507045	2507050		0.125489
NC_000913	2507050	2507055		0.030346
NC_000913	2507055	2507060		0.009282
NC_000913	2507060	2507065		0.018511
NC_000913	2507065	2507070		0.016348
NC_000913	2507070	2507075		0.080064
NC_000913	2507075	2507080		0.055746
NC_000913	2507080	2507085		0.059959
NC_000913	2507085	2507090		0.064760
NC_000913	2507090	2507095		0.065075
NC_000913	2507095	2507100		0.053024
NC_000913	2507100	2507105		0.069900
NC_000913	2507105	2507110		0.047255
NC_000913	2507110	2507115		0.046009
NC_000913	2507115	2507120		0.042077
NC_000913	2507120	2507125		0.100533
NC_000913	2507125	2507130		0.080613
NC_000913	2507130	2507135		0.062548
NC_000913	2507135	2507140		0.083885
NC_000913	2507140	2507145		0.088163
NC_000913	2507145	2507150		0.089015
NC_000913	2507150	2507155		0.121258
NC_000913	2507155	2507160		0.119175
NC_000913	2507160	2507165		0.203784
NC_000913	2507165	2507170		0.270079
NC_000913	2507170	2507175		0.298534
NC_000913	2507175	2507180		0.154249
NC_000913	2507180	2507185		0.156751
NC_000913	2507185	2507190		0.146773
NC_000913	2507190	2507195		0.173377
NC_000913	2507195	2507200		0.179819
NC_000913	2507200	2507205		0.304734
NC_000913	2507205	2507210		0.356300
NC_000913	2507210	2507215		0.299200
NC_000913	2507215	2507220		0.259342
NC_000913	2507220	2507225		0.166355
NC_000913	2507225	2507230		0.120802
NC_000913	2507230	2507235		0.129108
NC_000913	2507235	2507240		0.129819
NC_000913	2507240	2507245		0.102873
NC_000913	2507245	2507250		0.154587
NC_000913	2507250	2507255		0.206095
NC_000913	2507255	2507260		0.182255
NC_000913	2507260	2507265		0.319949
NC_000913	2507265	2507270		0.252771
NC_000913	2507270	2507275		0.263807
NC_000913	2507275	2507280		0.109257
NC_000913	2507280	2507285		0.106204
NC_000913	2507285	2507290		0.040912
NC_000913	2507290	2507295		0.038932
NC_000913	2507295	2507300		0.076574
NC_000913	2507300	2507305		0.089467
NC_000913	2507305	2507310		0.114012
NC_000913	2507310	2507315		0.050438
NC_000913	2507315	2507320		0.087343
NC_000913	2507320	2507325		0.096386
NC_000913	2507325	2507330		0.106600
NC_000913	2507330	2507335		0.102137
NC_000913	2507335	2507340		0.103145
NC_000913	2507340	2507345		0.088437
NC_000913	2507345	2507350		0.094678
NC_000913	2507350	2507355		0.121666
NC_000913	2507355	2507360		0.224433
NC_000913	2507360	2507365		0.322510
NC_000913	2507365	2507370		0.242622
NC_000913	2507370	2507375		0.192558
NC_000913	2507375	2507380		0.144230
NC_000913	2507380	2507385		0.108156
NC_000913	2507385	2507390		0.080450
NC_000913	2507390	2507395		0.085658
NC_000913	2507395	2507400		0.055632
NC_000913	2507400	2507405		0.060017
NC_000913	2507405	2507410		0.061293
NC_000913	2507410	2507415		0.058369
NC_000913	2507415	2507420		0.063821
NC_000913	2507420	2507425		0.061173
NC_000913	2507425	2507430		0.091271
NC_000913	2507430	2507435		0.097295
NC_000913	2507435	2507440		0.213431
NC_000913	2507440	2507445		0.269545
NC_000913	2507445	2507450		0.255980
NC_000913	2507450	2507455		0.303903
NC_000913	2507455	2507460		0.074200
NC_000913	2507460	2507465		0.086185
NC_000913	2507465	2507470		0.083025
NC_000913	2507470	2507475		0.135300
NC_000913	2507475	2507480		0.150166
NC_000913	2507480	2507485		0.175359
NC_000913	2507485	2507490		0.466940
NC_000913	2507490	2507495		0.634290
NC_000913	2507495	2507500		0.582098
NC_000913	2507500	2507505		0.367584
NC_000913	2507505	2507510		0.314378
NC_000913	2507510	2507515		0.320893
NC_000913	2507515	2507520		0.276084
NC_000913	2507520	2507525		0.267159
NC_000913	2507525	2507530		0.226195
NC_000913	2507530	2507535		0.270741
NC_000913	2507535	2507540		0.194601
NC_000913	2507540	2507545		0.175245
NC_000913	2507545	2507550		0.150159
NC_000913	2507550	2507555		0.184032
NC_000913	2507555	2507560		0.314251
NC_000913	2507560	2507565		0.233635
NC_000913	2507565	2507570		0.130080
NC_000913	2507570	2507575		0.193978
NC_000913	2507575	2507580		0.179771
NC_000913	2507580	2507585		0.201444
NC_000913	2507585	2507590		0.238021
NC_000913	2507590	2507595		0.261622
NC_000913	2507595	2507600		0.236911
NC_000913	2507600	2507605		0.215301
NC_000913	2507605	2507610		0.232210
NC_000913	2507610	2507615		0.285417
NC_000913	2507615	2507620		0.423076
NC_000913	2507620	2507625		0.159567
NC_000913	2507625	2507630		0.137803
NC_000913	2507630	2507635		0.146922
NC_000913	2507635	2507640		0.143409
NC_000913	2507640	2507645		0.157631
NC_000913	2507645	2507650		0.179691
NC_000913	2507650	2507655		0.305285
NC_000913	2507655	2507660		0.397570
NC_000913	2507660	2507665		0.308594
NC_000913	2507665	2507670		0.248328
NC_000913	2507670	2507675		0.212347
NC_000913	2507675	2507680		0.203555
NC_000913	2507680	2507685		0.236848
NC_000913	2507685	2507690		0.201021
NC_000913	2507690	2507695		0.166683
NC_000913	2507695	2507700		0.152219
NC_000913	2507700	2507705		0.081347
NC_000913	2507705	2507710		0.103723
NC_000913	2507710	2507715		0.129300
NC_000913	2507715	2507720		0.109664
NC_000913	2507720	2507725		0.095840
NC_000913	2507725	2507730		0.094721
NC_000913	2507730	2507735		0.120031
NC_000913	2507735	2507740		0.168874
NC_000913	2507740	2507745		0.168018
NC_000913	2507745	2507750		0.161818
NC_000913	2507750	2507755		0.164208
NC_000913	2507755	2507760		0.203015
NC_000913	2507760	2507765		0.204455
NC_000913	2507765	2507770		0.299753
NC_000913	2507770	2507775		0.312890
NC_000913	2507775	2507780		0.470766
NC_000913	2507780	2507785		1.027520
NC_000913	2507785	2507790		1.091343
NC_000913	2507790	2507795		0.708478
NC_000913	2507795	2507800		0.501842
NC_000913	2507800	2507805		0.465131
NC_000913	2507805	2507810		0.454143
NC_000913	2507810	2507815		0.509996
NC_000913	2507815	2507820		0.714044
NC_000913	2507820	2507825		0.765976
NC_000913	2507825	2507830		0.835805
NC_000913	2507830	2507835		0.477334
NC_000913	2507835	2507840		0.498204
NC_000913	2507840	2507845		0.494108
NC_000913	2507845	2507850		0.452085
NC_000913	2507850	2507855		0.462250
NC_000913	2507855	2507860		0.458743
NC_000913	2507860	2507865		0.376802
NC_000913	2507865	2507870		0.348897
NC_000913	2507870	2507875		0.334321
NC_000913	2507875	2507880		0.397026
NC_000913	2507880	2507885		0.380723
NC_000913	2507885	2507890		0.578293
NC_000913	2507890	2507895		0.814080
NC_000913	2507895	2507900		0.431103
NC_000913	2507900	2507905		0.162182
NC_000913	2507905	2507910		0.132488
NC_000913	2507910	2507915		0.095928
NC_000913	2507915	2507920		0.052010
NC_000913	2507920	2507925		0.048466
NC_000913	2507925	2507930		0.023873
NC_000913	2507930	2507935		0.086798
NC_000913	2507935	2507940		0.105767
NC_000913	2507940	2507945		0.215853
NC_000913	2507945	2507950		0.492261
NC_000913	2507950	2507955		0.473710
NC_000913	2507955	2507960		0.272169
NC_000913	2507960	2507965		0.203272
NC_000913	2507965	2507970		0.082030
NC_000913	2507970	2507975		0.092786
NC_000913	2507975	2507980		0.220724
NC_000913	2507980	2507985		0.039692
NC_000913	2507985	2507990		0.048816
NC_000913	2507990	2507995		0.015361
NC_000913	2507995	2508000		0.030735
NC_000913	2508000	2508005		0.048825
NC_000913	2508005	2508010		0.083315
NC_000913	2508010	2508015		0.064775
NC_000913	2508015	2508020		0.119244
NC_000913	2508020	2508025		0.046691
NC_000913	2508025	2508030		0.032542
NC_000913	2508030	2508035		0.039847
NC_000913	2508035	2508040		0.017781
NC_000913	2508040	2508045		0.021980
NC_000913	2508045	2508050		0.030941
NC_000913	2508050	2508055		0.021982
NC_000913	2508055	2508060		0.014296
NC_000913	2508060	2508065		0.021559
NC_000913	2508065	2508070		0.052172
NC_000913	2508070	2508075		0.134270
NC_000913	2508075	2508080		0.099594
NC_000913	2508080	2508085		0.097702
NC_000913	2508085	2508090		0.086843
NC_000913	2508090	2508095		0.099616
NC_000913	2508095	2508100		0.115752
NC_000913	2508100	2508105		0.089151
NC_000913	2508105	2508110		0.036557
NC_000913	2508110	2508115		0.031374
NC_000913	2508115	2508120		0.032329
NC_000913	2508120	2508125		0.033966
NC_000913	2508125	2508130		0.020752
NC_000913	2508130	2508135		0.035615
NC_000913	2508135	2508140		0.063674
NC_000913	2508140	2508145		0.177210
NC_000913	2508145	2508150		0.178947
NC_000913	2508150	2508155		0.180629
NC_000913	2508155	2508160		0.211283
NC_000913	2508160	2508165		0.195380
NC_000913	2508165	2508170		0.276481
NC_000913	2508170	2508175		0.251132
NC_000913	2508175	2508180		0.205985
NC_000913	2508180	2508185		0.174627
NC_000913	2508185	2508190		0.206731
NC_000913	2508190	2508195		0.153268
NC_000913	2508195	2508200		0.103137
NC_000913	2508200	2508205		0.105454
NC_000913	2508205	2508210		0.070882
NC_000913	2508210	2508215		0.077404
NC_000913	2508215	2508220		0.071832
NC_000913	2508220	2508225		0.051283
NC_000913	2508225	2508230		0.122567
NC_000913	2508230	2508235		0.153335
NC_000913	2508235	2508240		0.218459
NC_000913	2508240	2508245		0.056453
NC_000913	2508245	2508250		0.093232
NC_000913	2508250	2508255		0.228130
NC_000913	2508255	2508260		0.309457
NC_000913	2508260	2508265		0.335942
NC_000913	2508265	2508270		0.236469
NC_000913	2508270	2508275		0.293902
NC_000913	2508275	2508280		0.367163
NC_000913	2508280	2508285		0.395504
NC_000913	2508285	2508290		0.412053
NC_000913	2508290	2508295		0.155563
NC_000913	2508295	2508300		0.169102
NC_000913	2508300	2508305		0.205378
NC_000913	2508305	2508310		0.249052
NC_000913	2508310	2508315		0.369360
NC_000913	2508315	2508320		0.510719
NC_000913	2508320	2508325		0.404383
NC_000913	2508325	2508330		0.556070
NC_000913	2508330	2508335		0.586463
NC_000913	2508335	2508340		0.768605
NC_000913	2508340	2508345		0.572004
NC_000913	2508345	2508350		0.519602
NC_000913	2508350	2508355		0.669685
NC_000913	2508355	2508360		0.593465
NC_000913	2508360	2508365		0.571073
NC_000913	2508365	2508370		0.577469
NC_000913	2508370	2508375		0.649521
NC_000913	2508375	2508380		0.575329
NC_000913	2508380	2508385		0.696024
NC_000913	2508385	2508390		1.155447
NC_000913	2508390	2508395		0.907385
NC_000913	2508395	2508400		0.883399
NC_000913	2508400	2508405		1.242128
NC_000913	2508405	2508410		1.130920
NC_000913	2508410	2508415		0.782747
NC_000913	2508415	2508420		0.732562
NC_000913	2508420	2508425		1.074613
NC_000913	2508425	2508430		1.025258
NC_000913	2508430	2508435		1.020198
NC_000913	2508435	2508440		1.019891
NC_000913	2508440	2508445		0.856260
NC_000913	2508445	2508450		0.678637
NC_000913	2508450	2508455		0.815703
NC_000913	2508455	2508460		0.875224
NC_000913	2508460	2508465		0.858012
NC_000913	2508465	2508470		1.418614
NC_000913	2508470	2508475		0.954696
NC_000913	2508475	2508480		0.581134
NC_000913	2508480	2508485		0.529435
NC_000913	2508485	2508490		0.463768
NC_000913	2508490	2508495		0.380687
NC_000913	2508495	2508500		0.371839
NC_000913	2508500	2508505		0.406523
NC_000913	2508505	2508510		0.495261
NC_000913	2508510	2508515		0.517755
NC_000913	2508515	2508520		0.512094
NC_000913	2508520	2508525		0.675139
NC_000913	2508525	2508530		0.974512
NC_000913	2508530	2508535		1.569520
NC_000913	2508535	2508540		1.788558
NC_000913	2508540	2508545		1.500036
NC_000913	2508545	2508550		1.560770
NC_000913	2508550	2508555		1.560195
NC_000913	2508555	2508560		1.307370
NC_000913	2508560	2508565		1.677269
NC_000913	2508565	2508570		2.131622
NC_000913	2508570	2508575		1.451027
NC_000913	2508575	2508580		1.295062
NC_000913	2508580	2508585		0.643900
NC_000913	2508585	2508590		0.092948
NC_000913	2508590	2508595		0.076095
NC_000913	2508595	2508600		0.067735
NC_000913	2508600	2508605		0.081093
NC_000913	2508605	2508610		0.087735
NC_000913	2508610	2508615		0.082482
NC_000913	2508615	2508620		0.105018
NC_000913	2508620	2508625		0.164377
NC_000913	2508625	2508630		0.152335
NC_000913	2508630	2508635		0.188031
NC_000913	2508635	2508640		0.216250
NC_000913	2508640	2508645		0.271982
NC_000913	2508645	2508650		0.440929
NC_000913	2508650	2508655		0.290229
NC_000913	2508655	2508660		0.357273
NC_000913	2508660	2508665		0.345635
NC_000913	2508665	2508670		0.352212
NC_000913	2508670	2508675		0.394603
NC_000913	2508675	2508680		0.475717
NC_000913	2508680	2508685		0.523417
NC_000913	2508685	2508690		0.564297
NC_000913	2508690	2508695		0.596238
NC_000913	2508695	2508700		0.580526
NC_000913	2508700	2508705		0.679749
NC_000913	2508705	2508710		1.137583
NC_000913	2508710	2508715		0.687743
NC_000913	2508715	2508720		0.709065
NC_000913	2508720	2508725		0.458892
NC_000913	2508725	2508730		0.432634
NC_000913	2508730	2508735		0.379301
NC_000913	2508735	2508740		0.325605
NC_000913	2508740	2508745		0.463596
NC_000913	2508745	2508750		0.251149
NC_000913	2508750	2508755		0.179453
NC_000913	2508755	2508760		0.232414
NC_000913	2508760	2508765		0.256098
NC_000913	2508765	2508770		0.273060
NC_000913	2508770	2508775		0.264717
NC_000913	2508775	2508780		0.416300
NC_000913	2508780	2508785		0.194390
NC_000913	2508785	2508790		0.052409
NC_000913	2508790	2508795		0.031058
NC_000913	2508795	2508800		0.032393
NC_000913	2508800	2508805		0.038848
NC_000913	2508805	2508810		0.035791
NC_000913	2508810	2508815		0.049948
NC_000913	2508815	2508820		0.128622
NC_000913	2508820	2508825		0.605274
NC_000913	2508825	2508830		0.432457
NC_000913	2508830	2508835		0.564439
NC_000913	2508835	2508840		0.247324
NC_000913	2508840	2508845		0.155745
NC_000913	2508845	2508850		0.144266
NC_000913	2508850	2508855		0.135694
NC_000913	2508855	2508860		0.108111
NC_000913	2508860	2508865		0.124526
NC_000913	2508865	2508870		0.095504
NC_000913	2508870	2508875		0.085503
NC_000913	2508875	2508880		0.124421
NC_000913	2508880	2508885		0.302396
NC_000913	2508885	2508890		0.389874
NC_000913	2508890	2508895		0.498157
NC_000913	2508895	2508900		0.596909
NC_000913	2508900	2508905		0.561032
NC_000913	2508905	2508910		0.741186
NC_000913	2508910	2508915		0.434909
NC_000913	2508915	2508920		0.570407
NC_000913	2508920	2508925		0.603414
NC_000913	2508925	2508930		0.696309
NC_000913	2508930	2508935		0.948922
NC_000913	2508935	2508940		0.533861
NC_000913	2508940	2508945		0.519795
NC_000913	2508945	2508950		0.432963
NC_000913	2508950	2508955		0.287873
NC_000913	2508955	2508960		0.191503
NC_000913	2508960	2508965		0.205011
NC_000913	2508965	2508970		0.174178
NC_000913	2508970	2508975		0.212975
NC_000913	2508975	2508980		0.183431
NC_000913	2508980	2508985		0.172313
NC_000913	2508985	2508990		0.280062
NC_000913	2508990	2508995		0.338582
NC_000913	2508995	2509000		0.212168
NC_000913	2509000	2509005		0.294388
NC_000913	2509005	2509010		0.302975
NC_000913	2509010	2509015		0.352547
NC_000913	2509015	2509020		0.344979
NC_000913	2509020	2509025		0.397630
NC_000913	2509025	2509030		0.396987
NC_000913	2509030	2509035		0.416222
NC_000913	2509035	2509040		0.357023
NC_000913	2509040	2509045		0.172334
NC_000913	2509045	2509050		0.137430
NC_000913	2509050	2509055		0.084119
NC_000913	2509055	2509060		0.036539
NC_000913	2509060	2509065		0.041425
NC_000913	2509065	2509070		0.047510
NC_000913	2509070	2509075		0.045397
NC_000913	2509075	2509080		0.061723
NC_000913	2509080	2509085		0.064467
NC_000913	2509085	2509090		0.060272
NC_000913	2509090	2509095		0.085787
NC_000913	2509095	2509100		0.088598
NC_000913	2509100	2509105		0.108552
NC_000913	2509105	2509110		0.102592
NC_000913	2509110	2509115		0.127162
NC_000913	2509115	2509120		0.238625
NC_000913	2509120	2509125		0.193917
NC_000913	2509125	2509130		0.190176
NC_000913	2509130	2509135		0.143041
NC_000913	2509135	2509140		0.042921
NC_000913	2509140	2509145		0.035771
NC_000913	2509145	2509150		0.040883
NC_000913	2509150	2509155		0.039663
NC_000913	2509155	2509160		0.083701
NC_000913	2509160	2509165		0.104074
NC_000913	2509165	2509170		0.192616
NC_000913	2509170	2509175		0.638741
NC_000913	2509175	2509180		0.302126
NC_000913	2509180	2509185		0.236005
NC_000913	2509185	2509190		0.296429
NC_000913	2509190	2509195		0.230008
NC_000913	2509195	2509200		0.213888
NC_000913	2509200	2509205		0.190998
NC_000913	2509205	2509210		0.143115
NC_000913	2509210	2509215		0.137310
NC_000913	2509215	2509220		0.111446
NC_000913	2509220	2509225		0.100194
NC_000913	2509225	2509230		0.069369
NC_000913	2509230	2509235		0.072171
NC_000913	2509235	2509240		0.078102
NC_000913	2509240	2509245		0.059080
NC_000913	2509245	2509250		0.033957
NC_000913	2509250	2509255		0.062660
NC_000913	2509255	2509260		0.060563
NC_000913	2509260	2509265		0.167466
NC_000913	2509265	2509270		0.246500
NC_000913	2509270	2509275		0.486232
NC_000913	2509275	2509280		1.004002
NC_000913	2509280	2509285		0.552172
NC_000913	2509285	2509290		0.301042
NC_000913	2509290	2509295		0.207412
NC_000913	2509295	2509300		0.168852
NC_000913	2509300	2509305		0.138021
NC_000913	2509305	2509310		0.131644
NC_000913	2509310	2509315		0.123640
NC_000913	2509315	2509320		0.087374
NC_000913	2509320	2509325		0.071192
NC_000913	2509325	2509330		0.067384
NC_000913	2509330	2509335		0.019906
NC_000913	2509335	2509340		0.019675
NC_000913	2509340	2509345		0.035639
NC_000913	2509345	2509350		0.043098
NC_000913	2509350	2509355		0.054409
NC_000913	2509355	2509360		0.062740
NC_000913	2509360	2509365		0.174240
NC_000913	2509365	2509370		0.129262
NC_000913	2509370	2509375		0.103292
NC_000913	2509375	2509380		0.107789
NC_000913	2509380	2509385		0.115043
NC_000913	2509385	2509390		0.098501
NC_000913	2509390	2509395		0.100487
NC_000913	2509395	2509400		0.102360
NC_000913	2509400	2509405		0.136715
NC_000913	2509405	2509410		0.186095
NC_000913	2509410	2509415		0.382164
NC_000913	2509415	2509420		0.743884
NC_000913	2509420	2509425		0.526634
NC_000913	2509425	2509430		0.251437
NC_000913	2509430	2509435		0.231855
NC_000913	2509435	2509440		0.275875
NC_000913	2509440	2509445		0.290446
NC_000913	2509445	2509450		0.158660
NC_000913	2509450	2509455		0.177971
NC_000913	2509455	2509460		0.185506
NC_000913	2509460	2509465		0.189927
NC_000913	2509465	2509470		0.169056
NC_000913	2509470	2509475		0.253524
NC_000913	2509475	2509480		0.402449
NC_000913	2509480	2509485		0.400454
NC_000913	2509485	2509490		0.524597
NC_000913	2509490	2509495		0.591487
NC_000913	2509495	2509500		0.363917
NC_000913	2509500	2509505		0.330295
NC_000913	2509505	2509510		0.311981
NC_000913	2509510	2509515		0.326693
NC_000913	2509515	2509520		0.310233
NC_000913	2509520	2509525		0.196032
NC_000913	2509525	2509530		0.202225
NC_000913	2509530	2509535		0.217501
NC_000913	2509535	2509540		0.298419
NC_000913	2509540	2509545		0.202505
NC_000913	2509545	2509550		0.139969
NC_000913	2509550	2509555		0.169461
NC_000913	2509555	2509560		0.200779
NC_000913	2509560	2509565		0.153384
NC_000913	2509565	2509570		0.167948
NC_000913	2509570	2509575		0.209899
NC_000913	2509575	2509580		0.237179
NC_000913	2509580	2509585		0.361816
NC_000913	2509585	2509590		0.372452
NC_000913	2509590	2509595		0.371776
NC_000913	2509595	2509600		0.661533
NC_000913	2509600	2509605		0.695033
NC_000913	2509605	2509610		0.595672
NC_000913	2509610	2509615		0.615047
NC_000913	2509615	2509620		0.629120
NC_000913	2509620	2509625		0.423357
NC_000913	2509625	2509630		0.113229
NC_000913	2509630	2509635		0.050006
NC_000913	2509635	2509640		0.034429
NC_000913	2509640	2509645		0.037928
NC_000913	2509645	2509650		0.037321
NC_000913	2509650	2509655		0.030802
NC_000913	2509655	2509660		0.022684
NC_000913	2509660	2509665		0.018726
NC_000913	2509665	2509670		0.054060
NC_000913	2509670	2509675		0.148972
NC_000913	2509675	2509680		0.208386
NC_000913	2509680	2509685		0.205395
NC_000913	2509685	2509690		0.382690
NC_000913	2509690	2509695		0.516608
NC_000913	2509695	2509700		0.598200
NC_000913	2509700	2509705		0.741407
NC_000913	2509705	2509710		1.485719
NC_000913	2509710	2509715		1.010659
NC_000913	2509715	2509720		0.897672
NC_000913	2509720	2509725		0.657787
NC_000913	2509725	2509730		0.519632
NC_000913	2509730	2509735		0.488365
NC_000913	2509735	2509740		0.280835
NC_000913	2509740	2509745		0.207402
NC_000913	2509745	2509750		0.274391
NC_000913	2509750	2509755		0.327092
NC_000913	2509755	2509760		0.306742
NC_000913	2509760	2509765		0.298045
NC_000913	2509765	2509770		0.350516
NC_000913	2509770	2509775		0.516418
NC_000913	2509775	2509780		0.458140
NC_000913	2509780	2509785		0.481757
NC_000913	2509785	2509790		0.401396
NC_000913	2509790	2509795		0.442419
NC_000913	2509795	2509800		0.447131
NC_000913	2509800	2509805		0.480950
NC_000913	2509805	2509810		0.443847
NC_000913	2509810	2509815		0.508928
NC_000913	2509815	2509820		1.281187
NC_000913	2509820	2509825		0.167615
NC_000913	2509825	2509830		0.108955
NC_000913	2509830	2509835		0.051790
NC_000913	2509835	2509840		0.076743
NC_000913	2509840	2509845		0.076657
NC_000913	2509845	2509850		0.093056
NC_000913	2509850	2509855		0.530269
NC_000913	2509855	2509860		0.517245
NC_000913	2509860	2509865		0.626150
NC_000913	2509865	2509870		0.630091
NC_000913	2509870	2509875		0.899605
NC_000913	2509875	2509880		0.974381
NC_000913	2509880	2509885		1.167470
NC_000913	2509885	2509890		1.111973
NC_000913	2509890	2509895		1.228848
NC_000913	2509895	2509900		0.938241
NC_000913	2509900	2509905		0.745795
NC_000913	2509905	2509910		0.633717
NC_000913	2509910	2509915		0.433093
NC_000913	2509915	2509920		0.375732
NC_000913	2509920	2509925		0.364701
NC_000913	2509925	2509930		0.407165
NC_000913	2509930	2509935		0.374068
NC_000913	2509935	2509940		0.352399
NC_000913	2509940	2509945		0.211563
NC_000913	2509945	2509950		0.267509
NC_000913	2509950	2509955		0.311680
NC_000913	2509955	2509960		0.376569
NC_000913	2509960	2509965		0.495673
NC_000913	2509965	2509970		0.688085
NC_000913	2509970	2509975		0.735705
NC_000913	2509975	2509980		0.727749
NC_000913	2509980	2509985		0.717518
NC_000913	2509985	2509990		0.732786
NC_000913	2509990	2509995		0.612645
NC_000913	2509995	2510000		0.245379
NC_000913	2510000	2510005		0.175410
NC_000913	2510005	2510010		0.167083
NC_000913	2510010	2510015		0.078025
NC_000913	2510015	2510020		0.069392
NC_000913	2510020	2510025		0.050694
NC_000913	2510025	2510030		0.072477
NC_000913	2510030	2510035		0.089615
NC_000913	2510035	2510040		0.151380
NC_000913	2510040	2510045		0.145709
NC_000913	2510045	2510050		0.105025
NC_000913	2510050	2510055		0.145534
NC_000913	2510055	2510060		0.131248
NC_000913	2510060	2510065		0.122754
NC_000913	2510065	2510070		0.112181
NC_000913	2510070	2510075		0.113320
NC_000913	2510075	2510080		0.103311
NC_000913	2510080	2510085		0.147576
NC_000913	2510085	2510090		0.140543
NC_000913	2510090	2510095		0.171473
NC_000913	2510095	2510100		0.213267
NC_000913	2510100	2510105		0.262458
NC_000913	2510105	2510110		0.306359
NC_000913	2510110	2510115		0.339443
NC_000913	2510115	2510120		0.401250
NC_000913	2510120	2510125		0.410185
NC_000913	2510125	2510130		0.412759
NC_000913	2510130	2510135		0.337431
NC_000913	2510135	2510140		0.293130
NC_000913	2510140	2510145		0.261512
NC_000913	2510145	2510150		0.247322
NC_000913	2510150	2510155		0.243520
NC_000913	2510155	2510160		0.368229
NC_000913	2510160	2510165		0.467447
NC_000913	2510165	2510170		0.468838
NC_000913	2510170	2510175		0.589317
NC_000913	2510175	2510180		0.723570
NC_000913	2510180	2510185		0.908493
NC_000913	2510185	2510190		0.978802
NC_000913	2510190	2510195		1.004928
NC_000913	2510195	2510200		0.861353
NC_000913	2510200	2510205		0.923634
NC_000913	2510205	2510210		0.874978
NC_000913	2510210	2510215		0.846659
NC_000913	2510215	2510220		0.892818
NC_000913	2510220	2510225		0.854085
NC_000913	2510225	2510230		1.121059
NC_000913	2510230	2510235		1.269284
NC_000913	2510235	2510240		1.348471
NC_000913	2510240	2510245		1.308056
NC_000913	2510245	2510250		1.706314
NC_000913	2510250	2510255		1.650322
NC_000913	2510255	2510260		1.693275
NC_000913	2510260	2510265		1.604796
NC_000913	2510265	2510270		1.373092
NC_000913	2510270	2510275		1.189764
NC_000913	2510275	2510280		1.358424
NC_000913	2510280	2510285		1.238498
NC_000913	2510285	2510290		0.911124
NC_000913	2510290	2510295		1.199031
NC_000913	2510295	2510300		0.794817
NC_000913	2510300	2510305		1.353389
NC_000913	2510305	2510310		1.272320
NC_000913	2510310	2510315		1.220702
NC_000913	2510315	2510320		0.956851
NC_000913	2510320	2510325		0.869084
NC_000913	2510325	2510330		0.726579
NC_000913	2510330	2510335		0.655215
NC_000913	2510335	2510340		0.507466
NC_000913	2510340	2510345		0.420973
NC_000913	2510345	2510350		0.383681
NC_000913	2510350	2510355		0.405299
NC_000913	2510355	2510360		0.402855
NC_000913	2510360	2510365		0.421507
NC_000913	2510365	2510370		0.397490
NC_000913	2510370	2510375		0.348552
NC_000913	2510375	2510380		0.312372
NC_000913	2510380	2510385		0.421163
NC_000913	2510385	2510390		0.301898
NC_000913	2510390	2510395		0.023512
NC_000913	2510395	2510400		0.015474
NC_000913	2510400	2510405		0.014821
NC_000913	2510405	2510410		0.011467
NC_000913	2510410	2510415		0.009059
NC_000913	2510415	2510420		0.008453
NC_000913	2510420	2510425		0.013674
NC_000913	2510425	2510430		0.025924
NC_000913	2510430	2510435		0.086451
NC_000913	2510435	2510440		0.181890
NC_000913	2510440	2510445		0.176845
NC_000913	2510445	2510450		0.158560
NC_000913	2510450	2510455		0.225578
NC_000913	2510455	2510460		0.134290
NC_000913	2510460	2510465		0.120026
NC_000913	2510465	2510470		0.115334
NC_000913	2510470	2510475		0.154609
NC_000913	2510475	2510480		0.141677
NC_000913	2510480	2510485		0.197279
NC_000913	2510485	2510490		0.347003
NC_000913	2510490	2510495		0.308729
NC_000913	2510495	2510500		0.144828
NC_000913	2510500	2510505		0.134788
NC_000913	2510505	2510510		0.174017
NC_000913	2510510	2510515		0.163852
NC_000913	2510515	2510520		0.083392
NC_000913	2510520	2510525		0.129525
NC_000913	2510525	2510530		0.129292
NC_000913	2510530	2510535		0.172900
NC_000913	2510535	2510540		0.156823
NC_000913	2510540	2510545		0.153925
NC_000913	2510545	2510550		0.145236
NC_000913	2510550	2510555		0.126297
NC_000913	2510555	2510560		0.214748
NC_000913	2510560	2510565		0.145282
NC_000913	2510565	2510570		0.149385
NC_000913	2510570	2510575		0.153906
NC_000913	2510575	2510580		0.137054
NC_000913	2510580	2510585		0.145107
NC_000913	2510585	2510590		0.186209
NC_000913	2510590	2510595		0.174478
NC_000913	2510595	2510600		0.147516
NC_000913	2510600	2510605		0.120990
NC_000913	2510605	2510610		0.095357
NC_000913	2510610	2510615		0.084682
NC_000913	2510615	2510620		0.122554
NC_000913	2510620	2510625		0.124594
NC_000913	2510625	2510630		0.134028
NC_000913	2510630	2510635		0.190477
NC_000913	2510635	2510640		0.192888
NC_000913	2510640	2510645		0.190019
NC_000913	2510645	2510650		0.097416
NC_000913	2510650	2510655		0.072293
NC_000913	2510655	2510660		0.053979
NC_000913	2510660	2510665		0.042937
NC_000913	2510665	2510670		0.046403
NC_000913	2510670	2510675		0.079988
NC_000913	2510675	2510680		0.348311
NC_000913	2510680	2510685		0.251920
NC_000913	2510685	2510690		0.374244
NC_000913	2510690	2510695		0.267364
NC_000913	2510695	2510700		0.343826
NC_000913	2510700	2510705		0.411026
NC_000913	2510705	2510710		0.380290
NC_000913	2510710	2510715		0.446022
NC_000913	2510715	2510720		0.454358
NC_000913	2510720	2510725		0.578539
NC_000913	2510725	2510730		0.525821
NC_000913	2510730	2510735		0.540034
NC_000913	2510735	2510740		0.713466
NC_000913	2510740	2510745		0.758359
NC_000913	2510745	2510750		0.525891
NC_000913	2510750	2510755		0.800270
NC_000913	2510755	2510760		0.839228
NC_000913	2510760	2510765		0.915765
NC_000913	2510765	2510770		1.056692
NC_000913	2510770	2510775		0.890356
NC_000913	2510775	2510780		0.858830
NC_000913	2510780	2510785		1.120408
NC_000913	2510785	2510790		0.979677
NC_000913	2510790	2510795		1.111683
NC_000913	2510795	2510800		1.041144
NC_000913	2510800	2510805		1.210038
NC_000913	2510805	2510810		1.059051
NC_000913	2510810	2510815		1.256970
NC_000913	2510815	2510820		1.696268
NC_000913	2510820	2510825		1.655533
NC_000913	2510825	2510830		1.530094
NC_000913	2510830	2510835		1.214031
NC_000913	2510835	2510840		0.788420
NC_000913	2510840	2510845		0.520798
NC_000913	2510845	2510850		0.328171
NC_000913	2510850	2510855		0.300466
NC_000913	2510855	2510860		0.476017
NC_000913	2510860	2510865		0.478810
NC_000913	2510865	2510870		0.441622
NC_000913	2510870	2510875		0.420617
NC_000913	2510875	2510880		0.638375
NC_000913	2510880	2510885		0.519778
NC_000913	2510885	2510890		0.457826
NC_000913	2510890	2510895		0.359694
NC_000913	2510895	2510900		0.317161
NC_000913	2510900	2510905		0.378771
NC_000913	2510905	2510910		0.292643
NC_000913	2510910	2510915		0.155305
NC_000913	2510915	2510920		0.097284
NC_000913	2510920	2510925		0.086353
NC_000913	2510925	2510930		0.064742
NC_000913	2510930	2510935		0.028997
NC_000913	2510935	2510940		0.033278
NC_000913	2510940	2510945		0.032118
NC_000913	2510945	2510950		0.020122
NC_000913	2510950	2510955		0.010519
NC_000913	2510955	2510960		0.011621
NC_000913	2510960	2510965		0.011344
NC_000913	2510965	2510970		0.029697
NC_000913	2510970	2510975		0.029874
NC_000913	2510975	2510980		0.031326
NC_000913	2510980	2510985		0.033399
NC_000913	2510985	2510990		0.037655
NC_000913	2510990	2510995		0.037811
NC_000913	2510995	2511000		0.072429
NC_000913	2511000	2511005		0.346676
NC_000913	2511005	2511010		0.699498
NC_000913	2511010	2511015		0.445880
NC_000913	2511015	2511020		0.444155
NC_000913	2511020	2511025		0.559016
NC_000913	2511025	2511030		0.558708
NC_000913	2511030	2511035		0.530789
NC_000913	2511035	2511040		0.629213
NC_000913	2511040	2511045		0.824557
NC_000913	2511045	2511050		0.669321
NC_000913	2511050	2511055		0.677341
NC_000913	2511055	2511060		0.537412
NC_000913	2511060	2511065		0.498883
NC_000913	2511065	2511070		0.346910
NC_000913	2511070	2511075		0.279588
NC_000913	2511075	2511080		0.256634
NC_000913	2511080	2511085		0.270842
NC_000913	2511085	2511090		0.216921
NC_000913	2511090	2511095		0.464143
NC_000913	2511095	2511100		0.462415
NC_000913	2511100	2511105		0.533424
NC_000913	2511105	2511110		0.724556
NC_000913	2511110	2511115		0.609645
NC_000913	2511115	2511120		0.677431
NC_000913	2511120	2511125		0.278342
NC_000913	2511125	2511130		0.181843
NC_000913	2511130	2511135		0.148966
NC_000913	2511135	2511140		0.166366
NC_000913	2511140	2511145		0.163329
NC_000913	2511145	2511150		0.208758
NC_000913	2511150	2511155		0.205528
NC_000913	2511155	2511160		0.226752
NC_000913	2511160	2511165		0.381854
NC_000913	2511165	2511170		0.715965
NC_000913	2511170	2511175		0.762617
NC_000913	2511175	2511180		0.716347
NC_000913	2511180	2511185		0.513301
NC_000913	2511185	2511190		0.453626
NC_000913	2511190	2511195		0.444807
NC_000913	2511195	2511200		0.491696
NC_000913	2511200	2511205		0.505857
NC_000913	2511205	2511210		0.499237
NC_000913	2511210	2511215		0.887374
NC_000913	2511215	2511220		0.926510
NC_000913	2511220	2511225		0.948376
NC_000913	2511225	2511230		0.883258
NC_000913	2511230	2511235		0.822344
NC_000913	2511235	2511240		0.454018
NC_000913	2511240	2511245		0.455458
NC_000913	2511245	2511250		0.452687
NC_000913	2511250	2511255		0.361235
NC_000913	2511255	2511260		0.321706
NC_000913	2511260	2511265		0.291645
NC_000913	2511265	2511270		0.333000
NC_000913	2511270	2511275		0.429012
NC_000913	2511275	2511280		0.540813
NC_000913	2511280	2511285		0.556036
NC_000913	2511285	2511290		1.132848
NC_000913	2511290	2511295		1.044454
NC_000913	2511295	2511300		0.707627
NC_000913	2511300	2511305		0.793312
NC_000913	2511305	2511310		0.764202
NC_000913	2511310	2511315		0.769859
NC_000913	2511315	2511320		0.781515
NC_000913	2511320	2511325		0.744716
NC_000913	2511325	2511330		0.437622
NC_000913	2511330	2511335		0.423209
NC_000913	2511335	2511340		0.460524
NC_000913	2511340	2511345		0.480822
NC_000913	2511345	2511350		0.374386
NC_000913	2511350	2511355		0.405163
NC_000913	2511355	2511360		0.407976
NC_000913	2511360	2511365		0.400926
NC_000913	2511365	2511370		0.395959
NC_000913	2511370	2511375		0.558669
NC_000913	2511375	2511380		0.893464
NC_000913	2511380	2511385		0.981512
NC_000913	2511385	2511390		0.949463
NC_000913	2511390	2511395		0.872902
NC_000913	2511395	2511400		0.776978
NC_000913	2511400	2511405		0.766373
NC_000913	2511405	2511410		0.798912
NC_000913	2511410	2511415		0.831053
NC_000913	2511415	2511420		0.771273
NC_000913	2511420	2511425		0.714086
NC_000913	2511425	2511430		0.698991
NC_000913	2511430	2511435		0.702107
NC_000913	2511435	2511440		0.626918
NC_000913	2511440	2511445		0.775696
NC_000913	2511445	2511450		0.687605
NC_000913	2511450	2511455		0.920262
NC_000913	2511455	2511460		0.990850
NC_000913	2511460	2511465		1.496638
NC_000913	2511465	2511470		0.916496
NC_000913	2511470	2511475		0.839574
NC_000913	2511475	2511480		0.699077
NC_000913	2511480	2511485		0.737099
NC_000913	2511485	2511490		0.741528
NC_000913	2511490	2511495		0.699896
NC_000913	2511495	2511500		0.875075
NC_000913	2511500	2511505		0.602963
NC_000913	2511505	2511510		0.637133
NC_000913	2511510	2511515		0.465671
NC_000913	2511515	2511520		0.473552
NC_000913	2511520	2511525		0.445898
NC_000913	2511525	2511530		0.387386
NC_000913	2511530	2511535		0.280935
NC_000913	2511535	2511540		0.249769
NC_000913	2511540	2511545		0.249635
NC_000913	2511545	2511550		0.218690
NC_000913	2511550	2511555		0.283640
NC_000913	2511555	2511560		0.304738
NC_000913	2511560	2511565		0.386709
NC_000913	2511565	2511570		0.580596
NC_000913	2511570	2511575		0.531456
NC_000913	2511575	2511580		0.722066
NC_000913	2511580	2511585		0.833518
NC_000913	2511585	2511590		0.608957
NC_000913	2511590	2511595		0.771556
NC_000913	2511595	2511600		0.566739
NC_000913	2511600	2511605		0.534117
NC_000913	2511605	2511610		0.512999
NC_000913	2511610	2511615		0.454448
NC_000913	2511615	2511620		0.385179
NC_000913	2511620	2511625		0.376198
NC_000913	2511625	2511630		0.416539
NC_000913	2511630	2511635		0.349193
NC_000913	2511635	2511640		0.332100
NC_000913	2511640	2511645		0.369098
NC_000913	2511645	2511650		0.430761
NC_000913	2511650	2511655		0.475603
NC_000913	2511655	2511660		0.488106
NC_000913	2511660	2511665		0.265013
NC_000913	2511665	2511670		0.320212
NC_000913	2511670	2511675		0.329013
NC_000913	2511675	2511680		0.390251
NC_000913	2511680	2511685		0.580666
NC_000913	2511685	2511690		0.353850
NC_000913	2511690	2511695		0.353178
NC_000913	2511695	2511700		0.369282
NC_000913	2511700	2511705		0.070921
NC_000913	2511705	2511710		0.066441
NC_000913	2511710	2511715		0.036374
NC_000913	2511715	2511720		0.025074
NC_000913	2511720	2511725		0.017055
NC_000913	2511725	2511730		0.017504
NC_000913	2511730	2511735		0.019362
NC_000913	2511735	2511740		0.025317
NC_000913	2511740	2511745		0.025150
NC_000913	2511745	2511750		0.325769
NC_000913	2511750	2511755		0.354158
NC_000913	2511755	2511760		0.409605
NC_000913	2511760	2511765		0.451929
NC_000913	2511765	2511770		0.378709
NC_000913	2511770	2511775		0.344906
NC_000913	2511775	2511780		0.334386
NC_000913	2511780	2511785		0.354022
NC_000913	2511785	2511790		0.397189
NC_000913	2511790	2511795		0.453279
NC_000913	2511795	2511800		0.610632
NC_000913	2511800	2511805		0.578451
NC_000913	2511805	2511810		0.776165
NC_000913	2511810	2511815		0.829057
NC_000913	2511815	2511820		0.760886
NC_000913	2511820	2511825		0.811447
NC_000913	2511825	2511830		0.815937
NC_000913	2511830	2511835		0.915568
NC_000913	2511835	2511840		0.404989
NC_000913	2511840	2511845		0.428399
NC_000913	2511845	2511850		0.348746
NC_000913	2511850	2511855		0.333025
NC_000913	2511855	2511860		0.349351
NC_000913	2511860	2511865		0.352812
NC_000913	2511865	2511870		0.473952
NC_000913	2511870	2511875		0.479591
NC_000913	2511875	2511880		0.524543
NC_000913	2511880	2511885		0.793244
NC_000913	2511885	2511890		1.082288
NC_000913	2511890	2511895		1.161521
NC_000913	2511895	2511900		1.112624
NC_000913	2511900	2511905		1.069795
NC_000913	2511905	2511910		0.947516
NC_000913	2511910	2511915		0.620795
NC_000913	2511915	2511920		0.300795
NC_000913	2511920	2511925		0.323747
NC_000913	2511925	2511930		0.276994
NC_000913	2511930	2511935		0.238032
NC_000913	2511935	2511940		0.250835
NC_000913	2511940	2511945		0.271327
NC_000913	2511945	2511950		0.249066
NC_000913	2511950	2511955		0.246920
NC_000913	2511955	2511960		0.621885
NC_000913	2511960	2511965		0.411843
NC_000913	2511965	2511970		0.301114
NC_000913	2511970	2511975		0.368343
NC_000913	2511975	2511980		0.457226
NC_000913	2511980	2511985		0.553457
NC_000913	2511985	2511990		0.501125
NC_000913	2511990	2511995		0.798765
NC_000913	2511995	2512000		0.579228
NC_000913	2512000	2512005		0.733018
NC_000913	2512005	2512010		0.725123
NC_000913	2512010	2512015		1.231297
NC_000913	2512015	2512020		0.915907
NC_000913	2512020	2512025		0.465827
NC_000913	2512025	2512030		0.311305
NC_000913	2512030	2512035		0.274008
NC_000913	2512035	2512040		0.256013
NC_000913	2512040	2512045		0.212719
NC_000913	2512045	2512050		0.301872
NC_000913	2512050	2512055		0.316398
NC_000913	2512055	2512060		0.416151
NC_000913	2512060	2512065		0.349694
NC_000913	2512065	2512070		0.238618
NC_000913	2512070	2512075		0.380350
NC_000913	2512075	2512080		0.311361
NC_000913	2512080	2512085		0.234115
NC_000913	2512085	2512090		0.246923
NC_000913	2512090	2512095		0.120720
NC_000913	2512095	2512100		0.106957
NC_000913	2512100	2512105		0.140371
NC_000913	2512105	2512110		0.133900
NC_000913	2512110	2512115		0.132248
NC_000913	2512115	2512120		0.176246
NC_000913	2512120	2512125		0.199746
NC_000913	2512125	2512130		0.169377
NC_000913	2512130	2512135		0.370009
NC_000913	2512135	2512140		0.363283
NC_000913	2512140	2512145		0.293709
NC_000913	2512145	2512150		0.453522
NC_000913	2512150	2512155		0.364600
NC_000913	2512155	2512160		0.583040
NC_000913	2512160	2512165		0.206130
NC_000913	2512165	2512170		0.228635
NC_000913	2512170	2512175		0.219017
NC_000913	2512175	2512180		0.232609
NC_000913	2512180	2512185		0.236255
NC_000913	2512185	2512190		0.288202
NC_000913	2512190	2512195		0.235901
NC_000913	2512195	2512200		0.258899
NC_000913	2512200	2512205		0.370710
NC_000913	2512205	2512210		0.254802
NC_000913	2512210	2512215		0.245497
NC_000913	2512215	2512220		0.136591
NC_000913	2512220	2512225		0.140167
NC_000913	2512225	2512230		0.062988
NC_000913	2512230	2512235		0.056383
NC_000913	2512235	2512240		0.090016
NC_000913	2512240	2512245		0.098981
NC_000913	2512245	2512250		0.085441
NC_000913	2512250	2512255		0.084631
NC_000913	2512255	2512260		0.091649
NC_000913	2512260	2512265		0.139174
NC_000913	2512265	2512270		0.184929
NC_000913	2512270	2512275		0.191687
NC_000913	2512275	2512280		0.758862
NC_000913	2512280	2512285		0.635054
NC_000913	2512285	2512290		0.722902
NC_000913	2512290	2512295		0.757647
NC_000913	2512295	2512300		0.564362
NC_000913	2512300	2512305		0.487997
NC_000913	2512305	2512310		0.455664
NC_000913	2512310	2512315		0.473817
NC_000913	2512315	2512320		0.465308
NC_000913	2512320	2512325		0.648181
NC_000913	2512325	2512330		0.543877
NC_000913	2512330	2512335		0.907008
NC_000913	2512335	2512340		0.699914
NC_000913	2512340	2512345		0.761568
NC_000913	2512345	2512350		0.609418
NC_000913	2512350	2512355		0.732708
NC_000913	2512355	2512360		0.414556
NC_000913	2512360	2512365		0.306058
NC_000913	2512365	2512370		0.250489
NC_000913	2512370	2512375		0.211574
NC_000913	2512375	2512380		0.179859
NC_000913	2512380	2512385		0.196369
NC_000913	2512385	2512390		0.259581
NC_000913	2512390	2512395		0.290494
NC_000913	2512395	2512400		0.345145
NC_000913	2512400	2512405		0.314009
NC_000913	2512405	2512410		0.296455
NC_000913	2512410	2512415		0.321202
NC_000913	2512415	2512420		0.385591
NC_000913	2512420	2512425		0.396707
NC_000913	2512425	2512430		0.438003
NC_000913	2512430	2512435		0.459606
NC_000913	2512435	2512440		0.464223
NC_000913	2512440	2512445		0.553836
NC_000913	2512445	2512450		0.467817
NC_000913	2512450	2512455		0.481265
NC_000913	2512455	2512460		0.646547
NC_000913	2512460	2512465		0.634653
NC_000913	2512465	2512470		0.546928
NC_000913	2512470	2512475		0.519745
NC_000913	2512475	2512480		0.550305
NC_000913	2512480	2512485		0.694862
NC_000913	2512485	2512490		1.054675
NC_000913	2512490	2512495		1.346647
NC_000913	2512495	2512500		1.249017
NC_000913	2512500	2512505		1.396908
NC_000913	2512505	2512510		1.385379
NC_000913	2512510	2512515		1.200642
NC_000913	2512515	2512520		0.424012
NC_000913	2512520	2512525		0.433584
NC_000913	2512525	2512530		0.247323
NC_000913	2512530	2512535		0.234954
NC_000913	2512535	2512540		0.218869
NC_000913	2512540	2512545		0.239327
NC_000913	2512545	2512550		0.350981
NC_000913	2512550	2512555		0.350942
NC_000913	2512555	2512560		0.475461
NC_000913	2512560	2512565		0.321111
NC_000913	2512565	2512570		0.363397
NC_000913	2512570	2512575		0.322855
NC_000913	2512575	2512580		0.282698
NC_000913	2512580	2512585		0.207691
NC_000913	2512585	2512590		0.234102
NC_000913	2512590	2512595		0.298338
NC_000913	2512595	2512600		0.382219
NC_000913	2512600	2512605		0.306639
NC_000913	2512605	2512610		0.358459
NC_000913	2512610	2512615		0.403192
NC_000913	2512615	2512620		0.019149
NC_000913	2512620	2512625		0.018317
NC_000913	2512625	2512630		0.018278
NC_000913	2512630	2512635		0.018916
NC_000913	2512635	2512640		0.022563
NC_000913	2512640	2512645		0.041389
NC_000913	2512645	2512650		0.556871
NC_000913	2512650	2512655		0.592465
NC_000913	2512655	2512660		0.726155
NC_000913	2512660	2512665		0.682059
NC_000913	2512665	2512670		0.697761
NC_000913	2512670	2512675		0.699715
NC_000913	2512675	2512680		0.831272
NC_000913	2512680	2512685		0.950907
NC_000913	2512685	2512690		1.003608
NC_000913	2512690	2512695		1.228302
NC_000913	2512695	2512700		1.443388
NC_000913	2512700	2512705		1.672680
NC_000913	2512705	2512710		2.094587
NC_000913	2512710	2512715		2.495532
NC_000913	2512715	2512720		2.582091
NC_000913	2512720	2512725		2.947359
NC_000913	2512725	2512730		2.992812
NC_000913	2512730	2512735		3.057593
NC_000913	2512735	2512740		3.617495
NC_000913	2512740	2512745		3.512960
NC_000913	2512745	2512750		3.117793
NC_000913	2512750	2512755		2.941708
NC_000913	2512755	2512760		2.826994
NC_000913	2512760	2512765		2.931628
NC_000913	2512765	2512770		2.815376
NC_000913	2512770	2512775		1.408614
NC_000913	2512775	2512780		0.578408
NC_000913	2512780	2512785		0.011307
NC_000913	2512785	2512790		0.007840
NC_000913	2512790	2512795		0.004092
NC_000913	2512795	2512800		0.003661
NC_000913	2512800	2512805		0.006528
NC_000913	2512805	2512810		0.017339
NC_000913	2512810	2512815		0.019479
NC_000913	2512815	2512820		0.029589
NC_000913	2512820	2512825		0.052219
NC_000913	2512825	2512830		0.066092
NC_000913	2512830	2512835		0.075535
NC_000913	2512835	2512840		0.163672
NC_000913	2512840	2512845		0.190865
NC_000913	2512845	2512850		0.263266
NC_000913	2512850	2512855		0.339591
NC_000913	2512855	2512860		0.358410
NC_000913	2512860	2512865		0.397539
NC_000913	2512865	2512870		0.459010
NC_000913	2512870	2512875		0.585785
NC_000913	2512875	2512880		0.621733
NC_000913	2512880	2512885		0.434986
NC_000913	2512885	2512890		0.397068
NC_000913	2512890	2512895		0.414807
NC_000913	2512895	2512900		0.387108
NC_000913	2512900	2512905		0.321937
NC_000913	2512905	2512910		0.243929
NC_000913	2512910	2512915		0.192105
NC_000913	2512915	2512920		0.096272
NC_000913	2512920	2512925		0.073294
NC_000913	2512925	2512930		0.078409
NC_000913	2512930	2512935		0.069793
NC_000913	2512935	2512940		0.047794
NC_000913	2512940	2512945		0.037270
NC_000913	2512945	2512950		0.032483
NC_000913	2512950	2512955		0.024271
NC_000913	2512955	2512960		0.019265
NC_000913	2512960	2512965		0.027844
NC_000913	2512965	2512970		0.029908
NC_000913	2512970	2512975		0.028761
NC_000913	2512975	2512980		0.016301
NC_000913	2512980	2512985		0.011383
NC_000913	2512985	2512990		0.017433
NC_000913	2512990	2512995		0.023369
NC_000913	2512995	2513000		0.032798
NC_000913	2513000	2513005		0.020713
NC_000913	2513005	2513010		0.021302
NC_000913	2513010	2513015		0.018327
NC_000913	2513015	2513020		0.021166
NC_000913	2513020	2513025		0.030045
NC_000913	2513025	2513030		0.023473
NC_000913	2513030	2513035		0.025883
NC_000913	2513035	2513040		0.056607
NC_000913	2513040	2513045		0.033988
NC_000913	2513045	2513050		0.092892
NC_000913	2513050	2513055		0.100213
NC_000913	2513055	2513060		0.129055
NC_000913	2513060	2513065		0.161362
NC_000913	2513065	2513070		0.277548
NC_000913	2513070	2513075		0.252304
NC_000913	2513075	2513080		0.281434
NC_000913	2513080	2513085		0.293182
NC_000913	2513085	2513090		0.319479
NC_000913	2513090	2513095		0.494986
NC_000913	2513095	2513100		0.343530
NC_000913	2513100	2513105		0.270047
NC_000913	2513105	2513110		0.206635
NC_000913	2513110	2513115		0.182143
NC_000913	2513115	2513120		0.168088
NC_000913	2513120	2513125		0.185255
NC_000913	2513125	2513130		0.152776
NC_000913	2513130	2513135		0.544378
NC_000913	2513135	2513140		0.635668
NC_000913	2513140	2513145		2.063870
NC_000913	2513145	2513150		1.920350
NC_000913	2513150	2513155		2.245010
NC_000913	2513155	2513160		1.912856
NC_000913	2513160	2513165		0.734229
NC_000913	2513165	2513170		0.489924
NC_000913	2513170	2513175		0.290600
NC_000913	2513175	2513180		0.262871
NC_000913	2513180	2513185		0.185319
NC_000913	2513185	2513190		0.051817
NC_000913	2513190	2513195		0.047023
NC_000913	2513195	2513200		0.051586
NC_000913	2513200	2513205		0.042309
NC_000913	2513205	2513210		0.042989
NC_000913	2513210	2513215		0.035566
NC_000913	2513215	2513220		0.043855
NC_000913	2513220	2513225		0.054950
NC_000913	2513225	2513230		0.215389
NC_000913	2513230	2513235		0.159041
NC_000913	2513235	2513240		0.054075
NC_000913	2513240	2513245		0.054948
NC_000913	2513245	2513250		0.047918
NC_000913	2513250	2513255		0.052338
NC_000913	2513255	2513260		0.022735
NC_000913	2513260	2513265		0.024484
NC_000913	2513265	2513270		0.040169
NC_000913	2513270	2513275		0.101465
NC_000913	2513275	2513280		0.098909
NC_000913	2513280	2513285		0.143897
NC_000913	2513285	2513290		0.220348
NC_000913	2513290	2513295		0.327178
NC_000913	2513295	2513300		0.074443
NC_000913	2513300	2513305		0.070344
NC_000913	2513305	2513310		0.063334
NC_000913	2513310	2513315		0.105819
NC_000913	2513315	2513320		0.102163
NC_000913	2513320	2513325		0.104738
NC_000913	2513325	2513330		0.103889
NC_000913	2513330	2513335		0.095718
NC_000913	2513335	2513340		0.182649
NC_000913	2513340	2513345		0.253342
NC_000913	2513345	2513350		0.249984
NC_000913	2513350	2513355		0.310892
NC_000913	2513355	2513360		0.292088
NC_000913	2513360	2513365		0.198907
NC_000913	2513365	2513370		0.220188
NC_000913	2513370	2513375		0.229209
NC_000913	2513375	2513380		0.316630
NC_000913	2513380	2513385		0.356013
NC_000913	2513385	2513390		0.291878
NC_000913	2513390	2513395		0.387712
NC_000913	2513395	2513400		0.436175
NC_000913	2513400	2513405		0.410589
NC_000913	2513405	2513410		0.217523
NC_000913	2513410	2513415		0.196258
NC_000913	2513415	2513420		0.171674
NC_000913	2513420	2513425		0.169050
NC_000913	2513425	2513430		0.149773
NC_000913	2513430	2513435		0.115627
NC_000913	2513435	2513440		0.073132
NC_000913	2513440	2513445		0.088311
NC_000913	2513445	2513450		0.079487
NC_000913	2513450	2513455		0.058141
NC_000913	2513455	2513460		0.042041
NC_000913	2513460	2513465		0.046748
NC_000913	2513465	2513470		0.048069
NC_000913	2513470	2513475		0.054909
NC_000913	2513475	2513480		0.069693
NC_000913	2513480	2513485		0.060955
NC_000913	2513485	2513490		0.024867
NC_000913	2513490	2513495		0.013122
NC_000913	2513495	2513500		0.009024
NC_000913	2513500	2513505		0.004932
NC_000913	2513505	2513510		0.003122
NC_000913	2513510	2513515		0.007500
NC_000913	2513515	2513520		0.011376
NC_000913	2513520	2513525		0.010124
NC_000913	2513525	2513530		0.018578
NC_000913	2513530	2513535		0.039158
NC_000913	2513535	2513540		0.149906
NC_000913	2513540	2513545		0.515988
NC_000913	2513545	2513550		0.674482
NC_000913	2513550	2513555		0.541678
NC_000913	2513555	2513560		0.501986
NC_000913	2513560	2513565		0.502470
NC_000913	2513565	2513570		0.359595
NC_000913	2513570	2513575		0.432390
NC_000913	2513575	2513580		0.376809
NC_000913	2513580	2513585		0.595105
NC_000913	2513585	2513590		0.615764
NC_000913	2513590	2513595		0.644527
NC_000913	2513595	2513600		0.556017
NC_000913	2513600	2513605		0.476750
NC_000913	2513605	2513610		0.477974
NC_000913	2513610	2513615		0.292619
NC_000913	2513615	2513620		0.161965
NC_000913	2513620	2513625		0.218220
NC_000913	2513625	2513630		0.236448
NC_000913	2513630	2513635		0.256462
NC_000913	2513635	2513640		0.294798
NC_000913	2513640	2513645		0.212054
NC_000913	2513645	2513650		0.514548
NC_000913	2513650	2513655		0.642396
NC_000913	2513655	2513660		0.662445
NC_000913	2513660	2513665		0.710753
NC_000913	2513665	2513670		0.925856
NC_000913	2513670	2513675		0.951555
NC_000913	2513675	2513680		0.722393
NC_000913	2513680	2513685		0.644556
NC_000913	2513685	2513690		0.893660
NC_000913	2513690	2513695		0.920735
NC_000913	2513695	2513700		0.705370
NC_000913	2513700	2513705		0.826319
NC_000913	2513705	2513710		0.565475
NC_000913	2513710	2513715		0.486150
NC_000913	2513715	2513720		0.186334
NC_000913	2513720	2513725		0.084846
NC_000913	2513725	2513730		0.050595
NC_000913	2513730	2513735		0.033954
NC_000913	2513735	2513740		0.022523
NC_000913	2513740	2513745		0.029239
NC_000913	2513745	2513750		0.024295
NC_000913	2513750	2513755		0.013501
NC_000913	2513755	2513760		0.023800
NC_000913	2513760	2513765		0.016357
NC_000913	2513765	2513770		0.111959
NC_000913	2513770	2513775		0.248551
NC_000913	2513775	2513780		0.226093
NC_000913	2513780	2513785		0.224151
NC_000913	2513785	2513790		0.092780
NC_000913	2513790	2513795		0.035078
NC_000913	2513795	2513800		0.011852
NC_000913	2513800	2513805		0.021865
NC_000913	2513805	2513810		0.022272
NC_000913	2513810	2513815		0.027802
NC_000913	2513815	2513820		0.144993
NC_000913	2513820	2513825		0.377777
NC_000913	2513825	2513830		0.290263
NC_000913	2513830	2513835		0.333930
NC_000913	2513835	2513840		0.395032
NC_000913	2513840	2513845		0.335457
NC_000913	2513845	2513850		0.411599
NC_000913	2513850	2513855		0.459067
NC_000913	2513855	2513860		0.744650
NC_000913	2513860	2513865		0.791384
NC_000913	2513865	2513870		0.737026
NC_000913	2513870	2513875		0.659364
NC_000913	2513875	2513880		0.497674
NC_000913	2513880	2513885		0.447676
NC_000913	2513885	2513890		0.351992
NC_000913	2513890	2513895		0.318441
NC_000913	2513895	2513900		0.261372
NC_000913	2513900	2513905		0.216885
NC_000913	2513905	2513910		0.249399
NC_000913	2513910	2513915		0.376409
NC_000913	2513915	2513920		0.462412
NC_000913	2513920	2513925		0.580098
NC_000913	2513925	2513930		0.702093
NC_000913	2513930	2513935		0.334638
NC_000913	2513935	2513940		0.240534
NC_000913	2513940	2513945		0.113152
NC_000913	2513945	2513950		0.125887
NC_000913	2513950	2513955		0.203359
NC_000913	2513955	2513960		0.149963
NC_000913	2513960	2513965		0.132338
NC_000913	2513965	2513970		0.117065
NC_000913	2513970	2513975		0.133995
NC_000913	2513975	2513980		0.234523
NC_000913	2513980	2513985		0.185882
NC_000913	2513985	2513990		0.174001
NC_000913	2513990	2513995		0.158545
NC_000913	2513995	2514000		0.229294
NC_000913	2514000	2514005		0.265035
NC_000913	2514005	2514010		0.253968
NC_000913	2514010	2514015		0.233843
NC_000913	2514015	2514020		0.068705
NC_000913	2514020	2514025		0.068326
NC_000913	2514025	2514030		0.102549
NC_000913	2514030	2514035		0.080771
NC_000913	2514035	2514040		0.095450
NC_000913	2514040	2514045		0.080884
NC_000913	2514045	2514050		0.095175
NC_000913	2514050	2514055		0.087120
NC_000913	2514055	2514060		0.089081
NC_000913	2514060	2514065		0.105765
NC_000913	2514065	2514070		0.195915
NC_000913	2514070	2514075		0.233321
NC_000913	2514075	2514080		0.231696
NC_000913	2514080	2514085		0.255482
NC_000913	2514085	2514090		0.299485
NC_000913	2514090	2514095		0.429179
NC_000913	2514095	2514100		0.680417
NC_000913	2514100	2514105		0.694407
NC_000913	2514105	2514110		0.797158
NC_000913	2514110	2514115		0.683928
NC_000913	2514115	2514120		0.628576
NC_000913	2514120	2514125		0.399694
NC_000913	2514125	2514130		0.408685
NC_000913	2514130	2514135		0.163856
NC_000913	2514135	2514140		0.146105
NC_000913	2514140	2514145		0.152246
NC_000913	2514145	2514150		0.148410
NC_000913	2514150	2514155		0.100924
NC_000913	2514155	2514160		0.107202
NC_000913	2514160	2514165		0.075258
NC_000913	2514165	2514170		0.085860
NC_000913	2514170	2514175		0.068584
NC_000913	2514175	2514180		0.067008
NC_000913	2514180	2514185		0.106281
NC_000913	2514185	2514190		0.138738
NC_000913	2514190	2514195		0.156805
NC_000913	2514195	2514200		0.133785
NC_000913	2514200	2514205		0.155679
NC_000913	2514205	2514210		0.146749
NC_000913	2514210	2514215		0.163661
NC_000913	2514215	2514220		0.226228
NC_000913	2514220	2514225		0.244783
NC_000913	2514225	2514230		0.652888
NC_000913	2514230	2514235		0.777646
NC_000913	2514235	2514240		0.703582
NC_000913	2514240	2514245		0.627121
NC_000913	2514245	2514250		0.971856
NC_000913	2514250	2514255		1.252282
NC_000913	2514255	2514260		1.818134
NC_000913	2514260	2514265		1.713282
NC_000913	2514265	2514270		1.729347
NC_000913	2514270	2514275		1.383200
NC_000913	2514275	2514280		1.380234
NC_000913	2514280	2514285		1.345666
NC_000913	2514285	2514290		1.400442
NC_000913	2514290	2514295		1.743975
NC_000913	2514295	2514300		1.745569
NC_000913	2514300	2514305		1.406961
NC_000913	2514305	2514310		1.490890
NC_000913	2514310	2514315		1.421884
NC_000913	2514315	2514320		1.466498
NC_000913	2514320	2514325		2.243006
NC_000913	2514325	2514330		2.180261
NC_000913	2514330	2514335		2.223490
NC_000913	2514335	2514340		2.459596
NC_000913	2514340	2514345		2.377905
NC_000913	2514345	2514350		2.458410
NC_000913	2514350	2514355		3.067272
NC_000913	2514355	2514360		3.996306
NC_000913	2514360	2514365		2.910428
NC_000913	2514365	2514370		2.679833
NC_000913	2514370	2514375		1.235354
NC_000913	2514375	2514380		2.402647
NC_000913	2514380	2514385		2.880532
NC_000913	2514385	2514390		1.536056
NC_000913	2514390	2514395		0.722695
NC_000913	2514395	2514400		0.005094
NC_000913	2514400	2514405		0.005089
NC_000913	2514405	2514410		0.004326
NC_000913	2514410	2514415		0.006967
NC_000913	2514415	2514420		0.006971
NC_000913	2514420	2514425		0.006971
NC_000913	2514425	2514430		0.006971
NC_000913	2514430	2514435		0.006969
NC_000913	2514435	2514440		0.220083
NC_000913	2514440	2514445		0.715391
NC_000913	2514445	2514450		0.331867
NC_000913	2514450	2514455		0.190048
NC_000913	2514455	2514460		0.201798
NC_000913	2514460	2514465		0.216544
NC_000913	2514465	2514470		0.240973
NC_000913	2514470	2514475		0.240937
NC_000913	2514475	2514480		0.242135
NC_000913	2514480	2514485		0.242135
NC_000913	2514485	2514490		0.161002
NC_000913	2514490	2514495		1.145916
NC_000913	2514495	2514500		0.727803
NC_000913	2514500	2514505		0.727804
NC_000913	2514505	2514510		0.727804
NC_000913	2514510	2514515		0.727778
NC_000913	2514515	2514520		0.727779
NC_000913	2514520	2514525		0.727779
NC_000913	2514525	2514530		0.727780
NC_000913	2514530	2514535		0.727780
NC_000913	2514535	2514540		0.945379
NC_000913	2514540	2514545		0.945379
NC_000913	2514545	2514550		0.945379
NC_000913	2514550	2514555		0.945379
NC_000913	2514555	2514560		0.945380
NC_000913	2514560	2514565		0.945380
NC_000913	2514565	2514570		0.945380
NC_000913	2514570	2514575		0.945380
NC_000913	2514575	2514580		0.945381
NC_000913	2514580	2514585		0.945381
NC_000913	2514585	2514590		0.945381
NC_000913	2514590	2514595		0.945381
NC_000913	2514595	2514600		0.945382
NC_000913	2514600	2514605		0.945382
NC_000913	2514605	2514610		0.945382
NC_000913	2514610	2514615		0.945382
NC_000913	2514615	2514620		0.945383
NC_000913	2514620	2514625		0.945383
NC_000913	2514625	2514630		0.945383
NC_000913	2514630	2514635		0.945384
NC_000913	2514635	2514640		0.945384
NC_000913	2514640	2514645		0.945384
NC_000913	2514645	2514650		0.945384
NC_000913	2514650	2514655		0.945385
NC_000913	2514655	2514660		0.945385
NC_000913	2514660	2514665		0.945385
NC_000913	2514665	2514670		0.945385
NC_000913	2514670	2514675		0.945386
NC_000913	2514675	2514680		0.945386
NC_000913	2514680	2514685		0.945386
NC_000913	2514685	2514690		0.945386
NC_000913	2514690	2514695		0.945387
NC_000913	2514695	2514700		0.945387
NC_000913	2514700	2514705		0.945387
NC_000913	2514705	2514710		0.945387
NC_000913	2514710	2514715		0.945388
NC_000913	2514715	2514720		0.945388
NC_000913	2514720	2514725		0.945388
NC_000913	2514725	2514730		0.945388
NC_000913	2514730	2514735		0.945389
NC_000913	2514735	2514740		0.945389
NC_000913	2514740	2514745		0.945389
NC_000913	2514745	2514750		0.945389
NC_000913	2514750	2514755		0.945390
NC_000913	2514755	2514760		0.945390
NC_000913	2514760	2514765		0.945390
NC_000913	2514765	2514770		0.945390
NC_000913	2514770	2514775		0.945391
NC_000913	2514775	2514780		0.945391
NC_000913	2514780	2514785		0.945391
NC_000913	2514785	2514790		0.945391
NC_000913	2514790	2514795		0.945392
NC_000913	2514795	2514800		0.945392
NC_000913	2514800	2514805		0.945392
NC_000913	2514805	2514810		0.945392
NC_000913	2514810	2514815		0.945393
NC_000913	2514815	2514820		0.945393
NC_000913	2514820	2514825		0.945393
NC_000913	2514825	2514830		0.945393
NC_000913	2514830	2514835		0.945394
NC_000913	2514835	2514840		0.945394
NC_000913	2514840	2514845		0.945394
NC_000913	2514845	2514850		0.945394
NC_000913	2514850	2514855		0.945395
NC_000913	2514855	2514860		0.945395
NC_000913	2514860	2514865		0.945395
NC_000913	2514865	2514870		0.945395
NC_000913	2514870	2514875		0.945396
NC_000913	2514875	2514880		0.945396
NC_000913	2514880	2514885		0.945396
NC_000913	2514885	2514890		0.945396
NC_000913	2514890	2514895		0.945397
NC_000913	2514895	2514900		0.945397
NC_000913	2514900	2514905		0.945397
NC_000913	2514905	2514910		0.945397
NC_000913	2514910	2514915		0.945398
NC_000913	2514915	2514920		0.945398
NC_000913	2514920	2514925		0.945398
NC_000913	2514925	2514930		0.945399
NC_000913	2514930	2514935		0.945399
NC_000913	2514935	2514940		0.945399
NC_000913	2514940	2514945		0.945399
NC_000913	2514945	2514950		0.945400
NC_000913	2514950	2514955		0.945400
NC_000913	2514955	2514960		0.945400
NC_000913	2514960	2514965		0.945400
NC_000913	2514965	2514970		0.945401
NC_000913	2514970	2514975		0.945401
NC_000913	2514975	2514980		0.945401
NC_000913	2514980	2514985		0.945401
NC_000913	2514985	2514990		0.945402
NC_000913	2514990	2514995		0.945402
NC_000913	2514995	2515000		0.945402
NC_000913	2515000	2515005		0.945402
NC_000913	2515005	2515010		0.945403
NC_000913	2515010	2515015		0.945403
NC_000913	2515015	2515020		0.945403
NC_000913	2515020	2515025		0.945403
NC_000913	2515025	2515030		0.945404
NC_000913	2515030	2515035		0.945404
NC_000913	2515035	2515040		0.945404
NC_000913	2515040	2515045		0.945404
NC_000913	2515045	2515050		0.945405
NC_000913	2515050	2515055		0.945405
NC_000913	2515055	2515060		0.945405
NC_000913	2515060	2515065		0.945405
NC_000913	2515065	2515070		0.945406
NC_000913	2515070	2515075		0.945406
NC_000913	2515075	2515080		0.945406
NC_000913	2515080	2515085		0.945406
NC_000913	2515085	2515090		0.945407
NC_000913	2515090	2515095		0.945407
NC_000913	2515095	2515100		0.945407
NC_000913	2515100	2515105		0.945407
NC_000913	2515105	2515110		0.945408
NC_000913	2515110	2515115		0.945408
NC_000913	2515115	2515120		0.945408
NC_000913	2515120	2515125		0.945408
NC_000913	2515125	2515130		0.945409
NC_000913	2515130	2515135		0.945409
NC_000913	2515135	2515140		0.945409
NC_000913	2515140	2515145		0.945409
NC_000913	2515145	2515150		0.945410
NC_000913	2515150	2515155		0.945410
NC_000913	2515155	2515160		0.945410
NC_000913	2515160	2515165		0.945410
NC_000913	2515165	2515170		0.945411
NC_000913	2515170	2515175		0.945411
NC_000913	2515175	2515180		0.945411
NC_000913	2515180	2515185		0.945411
NC_000913	2515185	2515190		0.945412
NC_000913	2515190	2515195		0.945412
NC_000913	2515195	2515200		0.945359
NC_000913	2515200	2515205		0.945360
NC_000913	2515205	2515210		0.945360
NC_000913	2515210	2515215		0.945360
NC_000913	2515215	2515220		0.945347
NC_000913	2515220	2515225		0.945347
NC_000913	2515225	2515230		0.945347
NC_000913	2515230	2515235		0.945348
NC_000913	2515235	2515240		0.945348
NC_000913	2515240	2515245		0.945348
NC_000913	2515245	2515250		0.945348
NC_000913	2515250	2515255		0.945349
NC_000913	2515255	2515260		0.945349
NC_000913	2515260	2515265		0.945349
NC_000913	2515265	2515270		0.945349
NC_000913	2515270	2515275		0.945350
NC_000913	2515275	2515280		0.945350
NC_000913	2515280	2515285		0.945350
NC_000913	2515285	2515290		0.945350
NC_000913	2515290	2515295		0.945351
NC_000913	2515295	2515300		0.945351
NC_000913	2515300	2515305		0.945351
NC_000913	2515305	2515310		0.945351
NC_000913	2515310	2515315		0.945352
NC_000913	2515315	2515320		0.945352
NC_000913	2515320	2515325		0.945352
NC_000913	2515325	2515330		0.945353
NC_000913	2515330	2515335		0.945353
NC_000913	2515335	2515340		0.945353
NC_000913	2515340	2515345		0.945353
NC_000913	2515345	2515350		0.945354
NC_000913	2515350	2515355		0.945354
NC_000913	2515355	2515360		0.945354
NC_000913	2515360	2515365		0.945354
NC_000913	2515365	2515370		0.945355
NC_000913	2515370	2515375		0.945355
NC_000913	2515375	2515380		0.945355
NC_000913	2515380	2515385		0.080913
NC_000913	2515385	2515390		0.080913
NC_000913	2515390	2515395		0.080914
NC_000913	2515395	2515400		0.080914
NC_000913	2515400	2515405		0.080914
NC_000913	2515405	2515410		0.080915
NC_000913	2515410	2515415		0.012061
NC_000913	2515415	2515420		0.056893
NC_000913	2515420	2515425		0.057060
NC_000913	2515425	2515430		0.057029
NC_000913	2515430	2515435		0.057333
NC_000913	2515435	2515440		0.057333
NC_000913	2515440	2515445		0.012500
NC_000913	2515445	2515450		0.012500
NC_000913	2515450	2515455		0.009881
NC_000913	2515455	2515460		0.007493
NC_000913	2515460	2515465		0.000017
NC_000913	2515465	2515470		0.002786
NC_000913	2515470	2515475		0.002794
NC_000913	2515475	2515480		0.000330
NC_000913	2515480	2515485		0.000322
NC_000913	2515485	2515490		0.005766
NC_000913	2515490	2515495		0.005762
NC_000913	2515495	2515500		0.018301
NC_000913	2515500	2515505		0.000368
NC_000913	2515505	2515510		0.001910
NC_000913	2515510	2515515		0.029368
NC_000913	2515515	2515520		0.172972
NC_000913	2515520	2515525		0.097546
NC_000913	2515525	2515530		0.043854
NC_000913	2515530	2515535		0.074880
NC_000913	2515535	2515540		0.278926
NC_000913	2515540	2515545		0.488820
NC_000913	2515545	2515550		0.465649
NC_000913	2515550	2515555		0.746993
NC_000913	2515555	2515560		0.640041
NC_000913	2515560	2515565		0.498210
NC_000913	2515565	2515570		0.522155
NC_000913	2515570	2515575		0.522028
NC_000913	2515575	2515580		0.693503
NC_000913	2515580	2515585		0.745005
NC_000913	2515585	2515590		0.756296
NC_000913	2515590	2515595		0.793644
NC_000913	2515595	2515600		0.844086
NC_000913	2515600	2515605		0.690866
NC_000913	2515605	2515610		0.641397
NC_000913	2515610	2515615		0.721279
NC_000913	2515615	2515620		0.754360
NC_000913	2515620	2515625		0.698744
NC_000913	2515625	2515630		0.757268
NC_000913	2515630	2515635		0.716587
NC_000913	2515635	2515640		0.815794
NC_000913	2515640	2515645		0.695113
NC_000913	2515645	2515650		0.953621
NC_000913	2515650	2515655		0.400358
NC_000913	2515655	2515660		0.367849
NC_000913	2515660	2515665		0.307823
NC_000913	2515665	2515670		0.293656
NC_000913	2515670	2515675		0.277999
NC_000913	2515675	2515680		0.274476
NC_000913	2515680	2515685		0.258829
NC_000913	2515685	2515690		0.294372
NC_000913	2515690	2515695		0.399291
NC_000913	2515695	2515700		0.633714
NC_000913	2515700	2515705		0.551490
NC_000913	2515705	2515710		0.551462
NC_000913	2515710	2515715		0.239069
NC_000913	2515715	2515720		0.175995
NC_000913	2515720	2515725		0.173979
NC_000913	2515725	2515730		0.139739
NC_000913	2515730	2515735		0.160689
NC_000913	2515735	2515740		0.164159
NC_000913	2515740	2515745		0.179458
NC_000913	2515745	2515750		0.174118
NC_000913	2515750	2515755		0.197891
NC_000913	2515755	2515760		0.247333
NC_000913	2515760	2515765		0.487847
NC_000913	2515765	2515770		0.778729
NC_000913	2515770	2515775		0.967474
NC_000913	2515775	2515780		1.248143
NC_000913	2515780	2515785		1.273915
NC_000913	2515785	2515790		1.298955
NC_000913	2515790	2515795		1.134419
NC_000913	2515795	2515800		0.768351
NC_000913	2515800	2515805		0.615837
NC_000913	2515805	2515810		0.607016
NC_000913	2515810	2515815		0.636209
NC_000913	2515815	2515820		0.553230
NC_000913	2515820	2515825		0.936810
NC_000913	2515825	2515830		0.723153
NC_000913	2515830	2515835		0.372933
NC_000913	2515835	2515840		0.327139
NC_000913	2515840	2515845		0.418741
NC_000913	2515845	2515850		0.455614
NC_000913	2515850	2515855		0.550640
NC_000913	2515855	2515860		0.746408
NC_000913	2515860	2515865		0.547374
NC_000913	2515865	2515870		0.488894
NC_000913	2515870	2515875		0.452063
NC_000913	2515875	2515880		0.381646
NC_000913	2515880	2515885		0.202164
NC_000913	2515885	2515890		0.136959
NC_000913	2515890	2515895		0.114194
NC_000913	2515895	2515900		0.276028
NC_000913	2515900	2515905		0.219639
NC_000913	2515905	2515910		0.191217
NC_000913	2515910	2515915		0.169760
NC_000913	2515915	2515920		0.378964
NC_000913	2515920	2515925		0.193655
NC_000913	2515925	2515930		0.092196
NC_000913	2515930	2515935		0.069168
NC_000913	2515935	2515940		0.063440
NC_000913	2515940	2515945		0.136597
NC_000913	2515945	2515950		0.200874
NC_000913	2515950	2515955		0.184180
NC_000913	2515955	2515960		0.456602
NC_000913	2515960	2515965		0.493634
NC_000913	2515965	2515970		0.365630
NC_000913	2515970	2515975		0.398815
NC_000913	2515975	2515980		0.381530
NC_000913	2515980	2515985		0.287873
NC_000913	2515985	2515990		0.263032
NC_000913	2515990	2515995		0.197699
NC_000913	2515995	2516000		0.233039
NC_000913	2516000	2516005		0.402591
NC_000913	2516005	2516010		0.206062
NC_000913	2516010	2516015		0.101198
NC_000913	2516015	2516020		0.103607
NC_000913	2516020	2516025		0.097183
NC_000913	2516025	2516030		0.104725
NC_000913	2516030	2516035		0.047353
NC_000913	2516035	2516040		0.245589
NC_000913	2516040	2516045		0.622283
NC_000913	2516045	2516050		0.470773
NC_000913	2516050	2516055		0.191218
NC_000913	2516055	2516060		0.168614
NC_000913	2516060	2516065		0.198209
NC_000913	2516065	2516070		0.180242
NC_000913	2516070	2516075		0.262157
NC_000913	2516075	2516080		0.199849
NC_000913	2516080	2516085		0.241525
NC_000913	2516085	2516090		0.215794
NC_000913	2516090	2516095		0.194132
NC_000913	2516095	2516100		0.191230
NC_000913	2516100	2516105		0.213832
NC_000913	2516105	2516110		0.128370
NC_000913	2516110	2516115		0.091639
NC_000913	2516115	2516120		0.077700
NC_000913	2516120	2516125		0.064082
NC_000913	2516125	2516130		0.071178
NC_000913	2516130	2516135		0.105873
NC_000913	2516135	2516140		0.146453
NC_000913	2516140	2516145		0.195012
NC_000913	2516145	2516150		0.227255
NC_000913	2516150	2516155		0.248271
NC_000913	2516155	2516160		0.436772
NC_000913	2516160	2516165		0.516142
NC_000913	2516165	2516170		0.309224
NC_000913	2516170	2516175		0.302193
NC_000913	2516175	2516180		0.756934
NC_000913	2516180	2516185		0.493133
NC_000913	2516185	2516190		0.421706
NC_000913	2516190	2516195		0.311135
NC_000913	2516195	2516200		0.257237
NC_000913	2516200	2516205		0.194578
NC_000913	2516205	2516210		0.210581
NC_000913	2516210	2516215		0.315469
NC_000913	2516215	2516220		0.312311
NC_000913	2516220	2516225		0.346996
NC_000913	2516225	2516230		0.743212
NC_000913	2516230	2516235		0.643024
NC_000913	2516235	2516240		0.872066
NC_000913	2516240	2516245		0.502314
NC_000913	2516245	2516250		0.504894
NC_000913	2516250	2516255		0.665594
NC_000913	2516255	2516260		0.567278
NC_000913	2516260	2516265		0.652833
NC_000913	2516265	2516270		0.718560
NC_000913	2516270	2516275		0.604428
NC_000913	2516275	2516280		0.627481
NC_000913	2516280	2516285		0.941643
NC_000913	2516285	2516290		1.066193
NC_000913	2516290	2516295		1.047159
NC_000913	2516295	2516300		0.783736
NC_000913	2516300	2516305		0.431724
NC_000913	2516305	2516310		0.162994
NC_000913	2516310	2516315		0.176256
NC_000913	2516315	2516320		0.158220
NC_000913	2516320	2516325		0.156573
NC_000913	2516325	2516330		0.088790
NC_000913	2516330	2516335		0.101696
NC_000913	2516335	2516340		0.253569
NC_000913	2516340	2516345		0.321712
NC_000913	2516345	2516350		0.401851
NC_000913	2516350	2516355		0.719276
NC_000913	2516355	2516360		0.667443
NC_000913	2516360	2516365		0.392933
NC_000913	2516365	2516370		0.452122
NC_000913	2516370	2516375		0.357747
NC_000913	2516375	2516380		0.460645
NC_000913	2516380	2516385		0.403838
NC_000913	2516385	2516390		0.457312
NC_000913	2516390	2516395		0.419903
NC_000913	2516395	2516400		0.426861
NC_000913	2516400	2516405		0.693008
NC_000913	2516405	2516410		0.786121
NC_000913	2516410	2516415		1.056594
NC_000913	2516415	2516420		0.984632
NC_000913	2516420	2516425		1.185883
NC_000913	2516425	2516430		1.262408
NC_000913	2516430	2516435		0.819444
NC_000913	2516435	2516440		0.668907
NC_000913	2516440	2516445		0.583938
NC_000913	2516445	2516450		0.340700
NC_000913	2516450	2516455		0.341327
NC_000913	2516455	2516460		0.296666
NC_000913	2516460	2516465		0.139434
NC_000913	2516465	2516470		0.174440
NC_000913	2516470	2516475		0.253103
NC_000913	2516475	2516480		0.406184
NC_000913	2516480	2516485		0.357820
NC_000913	2516485	2516490		0.376869
NC_000913	2516490	2516495		0.377361
NC_000913	2516495	2516500		0.378207
NC_000913	2516500	2516505		0.335225
NC_000913	2516505	2516510		0.299473
NC_000913	2516510	2516515		0.336311
NC_000913	2516515	2516520		0.291979
NC_000913	2516520	2516525		0.335423
NC_000913	2516525	2516530		0.471003
NC_000913	2516530	2516535		1.634912
NC_000913	2516535	2516540		2.304723
NC_000913	2516540	2516545		2.538885
NC_000913	2516545	2516550		3.543648
NC_000913	2516550	2516555		3.878477
NC_000913	2516555	2516560		4.985050
NC_000913	2516560	2516565		4.745091
NC_000913	2516565	2516570		6.563950
NC_000913	2516570	2516575		6.286373
NC_000913	2516575	2516580		7.433106
NC_000913	2516580	2516585		4.738815
NC_000913	2516585	2516590		2.672953
NC_000913	2516590	2516595		1.610498
NC_000913	2516595	2516600		1.016789
NC_000913	2516600	2516605		0.797213
NC_000913	2516605	2516610		0.783882
NC_000913	2516610	2516615		0.678007
NC_000913	2516615	2516620		0.642111
NC_000913	2516620	2516625		0.626936
NC_000913	2516625	2516630		0.614347
NC_000913	2516630	2516635		0.867161
NC_000913	2516635	2516640		0.951697
NC_000913	2516640	2516645		0.985262
NC_000913	2516645	2516650		0.996333
NC_000913	2516650	2516655		0.506740
NC_000913	2516655	2516660		0.521647
NC_000913	2516660	2516665		0.447489
NC_000913	2516665	2516670		0.352559
NC_000913	2516670	2516675		0.347290
NC_000913	2516675	2516680		0.246911
NC_000913	2516680	2516685		0.223134
NC_000913	2516685	2516690		0.231748
NC_000913	2516690	2516695		0.268076
NC_000913	2516695	2516700		0.315208
NC_000913	2516700	2516705		0.323754
NC_000913	2516705	2516710		0.394591
NC_000913	2516710	2516715		0.504952
NC_000913	2516715	2516720		0.421248
NC_000913	2516720	2516725		0.498435
NC_000913	2516725	2516730		0.547765
NC_000913	2516730	2516735		0.840072
NC_000913	2516735	2516740		1.383194
NC_000913	2516740	2516745		1.519285
NC_000913	2516745	2516750		1.975539
NC_000913	2516750	2516755		2.080984
NC_000913	2516755	2516760		2.250482
NC_000913	2516760	2516765		0.976975
NC_000913	2516765	2516770		0.690208
NC_000913	2516770	2516775		0.665040
NC_000913	2516775	2516780		0.665718
NC_000913	2516780	2516785		0.488841
NC_000913	2516785	2516790		0.342169
NC_000913	2516790	2516795		0.314896
NC_000913	2516795	2516800		0.277143
NC_000913	2516800	2516805		0.273621
NC_000913	2516805	2516810		0.287215
NC_000913	2516810	2516815		0.543787
NC_000913	2516815	2516820		0.441925
NC_000913	2516820	2516825		0.371674
NC_000913	2516825	2516830		0.445902
NC_000913	2516830	2516835		0.461265
NC_000913	2516835	2516840		0.406002
NC_000913	2516840	2516845		0.178802
NC_000913	2516845	2516850		0.185709
NC_000913	2516850	2516855		0.176971
NC_000913	2516855	2516860		0.129922
NC_000913	2516860	2516865		0.132776
NC_000913	2516865	2516870		0.108945
NC_000913	2516870	2516875		0.090402
NC_000913	2516875	2516880		0.165575
NC_000913	2516880	2516885		0.221535
NC_000913	2516885	2516890		0.331597
NC_000913	2516890	2516895		0.294568
NC_000913	2516895	2516900		0.468475
NC_000913	2516900	2516905		0.427198
NC_000913	2516905	2516910		0.389818
NC_000913	2516910	2516915		0.438429
NC_000913	2516915	2516920		0.439989
NC_000913	2516920	2516925		0.407841
NC_000913	2516925	2516930		0.501588
NC_000913	2516930	2516935		0.473239
NC_000913	2516935	2516940		0.611963
NC_000913	2516940	2516945		0.577534
NC_000913	2516945	2516950		0.615887
NC_000913	2516950	2516955		0.480530
NC_000913	2516955	2516960		0.446924
NC_000913	2516960	2516965		0.285127
NC_000913	2516965	2516970		0.219507
NC_000913	2516970	2516975		0.150018
NC_000913	2516975	2516980		0.261532
NC_000913	2516980	2516985		0.291461
NC_000913	2516985	2516990		0.230918
NC_000913	2516990	2516995		0.284354
NC_000913	2516995	2517000		0.308858
NC_000913	2517000	2517005		0.541632
NC_000913	2517005	2517010		0.672182
NC_000913	2517010	2517015		0.494378
NC_000913	2517015	2517020		0.328341
NC_000913	2517020	2517025		0.290525
NC_000913	2517025	2517030		0.205277
NC_000913	2517030	2517035		0.182886
NC_000913	2517035	2517040		0.163421
NC_000913	2517040	2517045		0.170039
NC_000913	2517045	2517050		0.242467
NC_000913	2517050	2517055		0.152037
NC_000913	2517055	2517060		0.169864
NC_000913	2517060	2517065		0.221988
NC_000913	2517065	2517070		0.260877
NC_000913	2517070	2517075		0.269211
NC_000913	2517075	2517080		0.253748
NC_000913	2517080	2517085		0.352446
NC_000913	2517085	2517090		0.433893
NC_000913	2517090	2517095		0.358684
NC_000913	2517095	2517100		0.449064
NC_000913	2517100	2517105		0.489237
NC_000913	2517105	2517110		0.491870
NC_000913	2517110	2517115		0.431039
NC_000913	2517115	2517120		0.635507
NC_000913	2517120	2517125		0.832475
NC_000913	2517125	2517130		0.908244
NC_000913	2517130	2517135		0.786878
NC_000913	2517135	2517140		0.218829
NC_000913	2517140	2517145		0.221489
NC_000913	2517145	2517150		0.193004
NC_000913	2517150	2517155		0.123691
NC_000913	2517155	2517160		0.124706
NC_000913	2517160	2517165		0.145089
NC_000913	2517165	2517170		0.188904
NC_000913	2517170	2517175		0.232525
NC_000913	2517175	2517180		0.241842
NC_000913	2517180	2517185		0.306313
NC_000913	2517185	2517190		0.354628
NC_000913	2517190	2517195		0.207200
NC_000913	2517195	2517200		0.163515
NC_000913	2517200	2517205		0.257124
NC_000913	2517205	2517210		0.414203
NC_000913	2517210	2517215		0.309875
NC_000913	2517215	2517220		0.274282
NC_000913	2517220	2517225		0.386184
NC_000913	2517225	2517230		0.703960
NC_000913	2517230	2517235		0.498600
NC_000913	2517235	2517240		0.478430
NC_000913	2517240	2517245		0.482562
NC_000913	2517245	2517250		0.711771
NC_000913	2517250	2517255		0.816017
NC_000913	2517255	2517260		0.938890
NC_000913	2517260	2517265		2.034426
NC_000913	2517265	2517270		4.105743
NC_000913	2517270	2517275		3.131566
NC_000913	2517275	2517280		2.475008
NC_000913	2517280	2517285		2.508849
NC_000913	2517285	2517290		2.099939
NC_000913	2517290	2517295		1.548791
NC_000913	2517295	2517300		0.883261
NC_000913	2517300	2517305		0.582453
NC_000913	2517305	2517310		0.457989
NC_000913	2517310	2517315		0.515277
NC_000913	2517315	2517320		0.441843
NC_000913	2517320	2517325		0.481666
NC_000913	2517325	2517330		0.387197
NC_000913	2517330	2517335		0.290788
NC_000913	2517335	2517340		0.107764
NC_000913	2517340	2517345		0.076199
NC_000913	2517345	2517350		0.061637
NC_000913	2517350	2517355		0.035649
NC_000913	2517355	2517360		0.025195
NC_000913	2517360	2517365		0.029041
NC_000913	2517365	2517370		0.019891
NC_000913	2517370	2517375		0.025147
NC_000913	2517375	2517380		0.229255
NC_000913	2517380	2517385		0.169886
NC_000913	2517385	2517390		0.176270
NC_000913	2517390	2517395		0.341872
NC_000913	2517395	2517400		0.243401
NC_000913	2517400	2517405		0.300343
NC_000913	2517405	2517410		0.249445
NC_000913	2517410	2517415		0.326723
NC_000913	2517415	2517420		0.349059
NC_000913	2517420	2517425		0.284291
NC_000913	2517425	2517430		0.308293
NC_000913	2517430	2517435		0.168420
NC_000913	2517435	2517440		0.113187
NC_000913	2517440	2517445		0.087997
NC_000913	2517445	2517450		0.083998
NC_000913	2517450	2517455		0.083581
NC_000913	2517455	2517460		0.109543
NC_000913	2517460	2517465		0.187169
NC_000913	2517465	2517470		0.282386
NC_000913	2517470	2517475		0.646199
NC_000913	2517475	2517480		0.951180
NC_000913	2517480	2517485		0.813175
NC_000913	2517485	2517490		1.104139
NC_000913	2517490	2517495		0.746994
NC_000913	2517495	2517500		0.614237
NC_000913	2517500	2517505		0.665183
NC_000913	2517505	2517510		0.649597
NC_000913	2517510	2517515		0.666478
NC_000913	2517515	2517520		0.639348
NC_000913	2517520	2517525		0.832573
NC_000913	2517525	2517530		0.912918
NC_000913	2517530	2517535		1.096804
NC_000913	2517535	2517540		1.018409
NC_000913	2517540	2517545		0.883139
NC_000913	2517545	2517550		0.629795
NC_000913	2517550	2517555		0.850599
NC_000913	2517555	2517560		0.802445
NC_000913	2517560	2517565		0.813595
NC_000913	2517565	2517570		0.746310
NC_000913	2517570	2517575		0.770048
NC_000913	2517575	2517580		0.855850
NC_000913	2517580	2517585		1.081487
NC_000913	2517585	2517590		0.993911
NC_000913	2517590	2517595		1.208447
NC_000913	2517595	2517600		0.715858
NC_000913	2517600	2517605		0.752397
NC_000913	2517605	2517610		0.837063
NC_000913	2517610	2517615		0.689683
NC_000913	2517615	2517620		0.619851
NC_000913	2517620	2517625		0.429065
NC_000913	2517625	2517630		0.159729
NC_000913	2517630	2517635		0.099163
NC_000913	2517635	2517640		0.110688
NC_000913	2517640	2517645		0.114917
NC_000913	2517645	2517650		0.115312
NC_000913	2517650	2517655		0.122485
NC_000913	2517655	2517660		0.164242
NC_000913	2517660	2517665		0.430879
NC_000913	2517665	2517670		1.210584
NC_000913	2517670	2517675		1.918991
NC_000913	2517675	2517680		2.224884
NC_000913	2517680	2517685		2.052177
NC_000913	2517685	2517690		2.049438
NC_000913	2517690	2517695		1.973034
NC_000913	2517695	2517700		2.133710
NC_000913	2517700	2517705		2.102804
NC_000913	2517705	2517710		2.875671
NC_000913	2517710	2517715		3.037306
NC_000913	2517715	2517720		3.163519
NC_000913	2517720	2517725		3.168678
NC_000913	2517725	2517730		2.854309
NC_000913	2517730	2517735		3.410767
NC_000913	2517735	2517740		3.565995
NC_000913	2517740	2517745		3.147644
NC_000913	2517745	2517750		2.685144
NC_000913	2517750	2517755		3.174141
NC_000913	2517755	2517760		2.434487
NC_000913	2517760	2517765		2.676322
NC_000913	2517765	2517770		4.129360
NC_000913	2517770	2517775		4.335932
NC_000913	2517775	2517780		4.605448
NC_000913	2517780	2517785		5.460466
NC_000913	2517785	2517790		5.302351
NC_000913	2517790	2517795		5.869816
NC_000913	2517795	2517800		5.904115
NC_000913	2517800	2517805		6.283311
NC_000913	2517805	2517810		6.488375
NC_000913	2517810	2517815		6.281855
NC_000913	2517815	2517820		3.394024
NC_000913	2517820	2517825		2.372116
NC_000913	2517825	2517830		1.559083
NC_000913	2517830	2517835		0.934965
NC_000913	2517835	2517840		0.339715
NC_000913	2517840	2517845		0.222537
NC_000913	2517845	2517850		0.194532
NC_000913	2517850	2517855		0.183557
NC_000913	2517855	2517860		0.168532
NC_000913	2517860	2517865		0.152755
NC_000913	2517865	2517870		0.135139
NC_000913	2517870	2517875		0.143080
NC_000913	2517875	2517880		0.103048
NC_000913	2517880	2517885		0.083265
NC_000913	2517885	2517890		0.101367
NC_000913	2517890	2517895		0.117274
NC_000913	2517895	2517900		0.152131
NC_000913	2517900	2517905		0.154992
NC_000913	2517905	2517910		0.269013
NC_000913	2517910	2517915		0.261985
NC_000913	2517915	2517920		0.274590
NC_000913	2517920	2517925		0.199683
NC_000913	2517925	2517930		0.148459
NC_000913	2517930	2517935		0.141768
NC_000913	2517935	2517940		0.083548
NC_000913	2517940	2517945		0.061902
NC_000913	2517945	2517950		0.073082
NC_000913	2517950	2517955		0.124243
NC_000913	2517955	2517960		0.109902
NC_000913	2517960	2517965		0.078038
NC_000913	2517965	2517970		0.076854
NC_000913	2517970	2517975		0.068608
NC_000913	2517975	2517980		0.041807
NC_000913	2517980	2517985		0.054991
NC_000913	2517985	2517990		0.047522
NC_000913	2517990	2517995		0.061735
NC_000913	2517995	2518000		0.083221
NC_000913	2518000	2518005		0.119378
NC_000913	2518005	2518010		0.214298
NC_000913	2518010	2518015		0.220131
NC_000913	2518015	2518020		0.185459
NC_000913	2518020	2518025		0.269171
NC_000913	2518025	2518030		0.246071
NC_000913	2518030	2518035		0.234056
NC_000913	2518035	2518040		0.233668
NC_000913	2518040	2518045		0.208847
NC_000913	2518045	2518050		0.174789
NC_000913	2518050	2518055		0.145203
NC_000913	2518055	2518060		0.126052
NC_000913	2518060	2518065		0.125257
NC_000913	2518065	2518070		0.105012
NC_000913	2518070	2518075		0.125801
NC_000913	2518075	2518080		0.141809
NC_000913	2518080	2518085		0.152142
NC_000913	2518085	2518090		0.160793
NC_000913	2518090	2518095		0.160815
NC_000913	2518095	2518100		0.177299
NC_000913	2518100	2518105		0.193502
NC_000913	2518105	2518110		0.193091
NC_000913	2518110	2518115		0.164296
NC_000913	2518115	2518120		0.157161
NC_000913	2518120	2518125		0.092888
NC_000913	2518125	2518130		0.062872
NC_000913	2518130	2518135		0.056345
NC_000913	2518135	2518140		0.057850
NC_000913	2518140	2518145		0.095856
NC_000913	2518145	2518150		0.101946
NC_000913	2518150	2518155		0.099979
NC_000913	2518155	2518160		0.093382
NC_000913	2518160	2518165		0.087302
NC_000913	2518165	2518170		0.078435
NC_000913	2518170	2518175		0.061380
NC_000913	2518175	2518180		0.039623
NC_000913	2518180	2518185		0.046432
NC_000913	2518185	2518190		0.046945
NC_000913	2518190	2518195		0.048513
NC_000913	2518195	2518200		0.052640
NC_000913	2518200	2518205		0.038227
NC_000913	2518205	2518210		0.055908
NC_000913	2518210	2518215		0.054052
NC_000913	2518215	2518220		0.044875
NC_000913	2518220	2518225		0.050263
NC_000913	2518225	2518230		0.047905
NC_000913	2518230	2518235		0.078566
NC_000913	2518235	2518240		0.112548
NC_000913	2518240	2518245		0.136111
NC_000913	2518245	2518250		0.160662
NC_000913	2518250	2518255		0.194462
NC_000913	2518255	2518260		0.202054
NC_000913	2518260	2518265		0.216214
NC_000913	2518265	2518270		0.223196
NC_000913	2518270	2518275		0.334233
NC_000913	2518275	2518280		0.445238
NC_000913	2518280	2518285		0.307337
NC_000913	2518285	2518290		0.347802
NC_000913	2518290	2518295		0.527770
NC_000913	2518295	2518300		0.497173
NC_000913	2518300	2518305		0.560997
NC_000913	2518305	2518310		0.363742
NC_000913	2518310	2518315		0.275506
NC_000913	2518315	2518320		0.159988
NC_000913	2518320	2518325		0.104093
NC_000913	2518325	2518330		0.074977
NC_000913	2518330	2518335		0.059842
NC_000913	2518335	2518340		0.085187
NC_000913	2518340	2518345		0.066136
NC_000913	2518345	2518350		0.084409
NC_000913	2518350	2518355		0.085262
NC_000913	2518355	2518360		0.102097
NC_000913	2518360	2518365		0.112770
NC_000913	2518365	2518370		0.137413
NC_000913	2518370	2518375		0.082153
NC_000913	2518375	2518380		0.104594
NC_000913	2518380	2518385		0.097370
NC_000913	2518385	2518390		0.105422
NC_000913	2518390	2518395		0.137810
NC_000913	2518395	2518400		0.140636
NC_000913	2518400	2518405		0.121017
NC_000913	2518405	2518410		0.144862
NC_000913	2518410	2518415		0.127134
NC_000913	2518415	2518420		0.135870
NC_000913	2518420	2518425		0.138604
NC_000913	2518425	2518430		0.104981
NC_000913	2518430	2518435		0.135420
NC_000913	2518435	2518440		0.090711
NC_000913	2518440	2518445		0.090998
NC_000913	2518445	2518450		0.041829
NC_000913	2518450	2518455		0.044358
NC_000913	2518455	2518460		0.067660
NC_000913	2518460	2518465		0.142384
NC_000913	2518465	2518470		0.152995
NC_000913	2518470	2518475		0.201889
NC_000913	2518475	2518480		0.389523
NC_000913	2518480	2518485		0.525658
NC_000913	2518485	2518490		0.729166
NC_000913	2518490	2518495		0.696137
NC_000913	2518495	2518500		0.748638
NC_000913	2518500	2518505		0.787517
NC_000913	2518505	2518510		0.874165
NC_000913	2518510	2518515		0.800599
NC_000913	2518515	2518520		0.900656
NC_000913	2518520	2518525		1.555076
NC_000913	2518525	2518530		1.216565
NC_000913	2518530	2518535		1.107348
NC_000913	2518535	2518540		0.904841
NC_000913	2518540	2518545		0.663106
NC_000913	2518545	2518550		0.538110
NC_000913	2518550	2518555		0.631923
NC_000913	2518555	2518560		0.359973
NC_000913	2518560	2518565		0.290128
NC_000913	2518565	2518570		0.288146
NC_000913	2518570	2518575		0.287517
NC_000913	2518575	2518580		0.261931
NC_000913	2518580	2518585		0.283598
NC_000913	2518585	2518590		0.281852
NC_000913	2518590	2518595		0.244761
NC_000913	2518595	2518600		0.265967
NC_000913	2518600	2518605		0.660956
NC_000913	2518605	2518610		0.819886
NC_000913	2518610	2518615		0.616419
NC_000913	2518615	2518620		0.786754
NC_000913	2518620	2518625		0.445630
NC_000913	2518625	2518630		0.176579
NC_000913	2518630	2518635		0.134778
NC_000913	2518635	2518640		0.072208
NC_000913	2518640	2518645		0.065571
NC_000913	2518645	2518650		0.051211
NC_000913	2518650	2518655		0.068009
NC_000913	2518655	2518660		0.069530
NC_000913	2518660	2518665		0.065951
NC_000913	2518665	2518670		0.068594
NC_000913	2518670	2518675		0.065940
NC_000913	2518675	2518680		0.094833
NC_000913	2518680	2518685		0.101197
NC_000913	2518685	2518690		0.225392
NC_000913	2518690	2518695		0.624525
NC_000913	2518695	2518700		0.628016
NC_000913	2518700	2518705		0.715454
NC_000913	2518705	2518710		0.599314
NC_000913	2518710	2518715		0.578758
NC_000913	2518715	2518720		0.586567
NC_000913	2518720	2518725		0.547248
NC_000913	2518725	2518730		0.830863
NC_000913	2518730	2518735		0.882382
NC_000913	2518735	2518740		0.565274
NC_000913	2518740	2518745		0.495948
NC_000913	2518745	2518750		0.452167
NC_000913	2518750	2518755		0.550487
NC_000913	2518755	2518760		0.605228
NC_000913	2518760	2518765		0.723456
NC_000913	2518765	2518770		0.622154
NC_000913	2518770	2518775		0.443020
NC_000913	2518775	2518780		0.498486
NC_000913	2518780	2518785		0.727500
NC_000913	2518785	2518790		0.655813
NC_000913	2518790	2518795		0.741208
NC_000913	2518795	2518800		0.962895
NC_000913	2518800	2518805		0.902025
NC_000913	2518805	2518810		0.360558
NC_000913	2518810	2518815		0.301503
NC_000913	2518815	2518820		0.033345
NC_000913	2518820	2518825		0.053050
NC_000913	2518825	2518830		0.094437
NC_000913	2518830	2518835		0.093151
NC_000913	2518835	2518840		0.148189
NC_000913	2518840	2518845		0.191096
NC_000913	2518845	2518850		0.122209
NC_000913	2518850	2518855		0.138375
NC_000913	2518855	2518860		0.182360
NC_000913	2518860	2518865		0.251803
NC_000913	2518865	2518870		0.270321
NC_000913	2518870	2518875		0.350689
NC_000913	2518875	2518880		0.790010
NC_000913	2518880	2518885		0.715420
NC_000913	2518885	2518890		1.474617
NC_000913	2518890	2518895		1.668383
NC_000913	2518895	2518900		1.429956
NC_000913	2518900	2518905		0.913298
NC_000913	2518905	2518910		0.767214
NC_000913	2518910	2518915		0.696379
NC_000913	2518915	2518920		0.527398
NC_000913	2518920	2518925		0.337098
NC_000913	2518925	2518930		0.312775
NC_000913	2518930	2518935		0.316797
NC_000913	2518935	2518940		0.355238
NC_000913	2518940	2518945		0.472719
NC_000913	2518945	2518950		0.559436
NC_000913	2518950	2518955		0.663381
NC_000913	2518955	2518960		0.613232
NC_000913	2518960	2518965		0.788947
NC_000913	2518965	2518970		0.816757
NC_000913	2518970	2518975		0.896386
NC_000913	2518975	2518980		0.834502
NC_000913	2518980	2518985		0.787695
NC_000913	2518985	2518990		0.670215
NC_000913	2518990	2518995		0.320935
NC_000913	2518995	2519000		0.238337
NC_000913	2519000	2519005		0.240949
NC_000913	2519005	2519010		0.235579
NC_000913	2519010	2519015		0.183388
NC_000913	2519015	2519020		0.229890
NC_000913	2519020	2519025		0.418526
NC_000913	2519025	2519030		0.376570
NC_000913	2519030	2519035		0.441145
NC_000913	2519035	2519040		0.119375
NC_000913	2519040	2519045		0.073224
NC_000913	2519045	2519050		0.083677
NC_000913	2519050	2519055		0.097741
NC_000913	2519055	2519060		0.227517
NC_000913	2519060	2519065		0.254692
NC_000913	2519065	2519070		0.235814
NC_000913	2519070	2519075		0.209240
NC_000913	2519075	2519080		0.211187
NC_000913	2519080	2519085		0.251866
NC_000913	2519085	2519090		0.112438
NC_000913	2519090	2519095		0.040871
NC_000913	2519095	2519100		0.044240
NC_000913	2519100	2519105		0.033064
NC_000913	2519105	2519110		0.012160
NC_000913	2519110	2519115		0.006121
NC_000913	2519115	2519120		0.009002
NC_000913	2519120	2519125		0.006712
NC_000913	2519125	2519130		0.010087
NC_000913	2519130	2519135		0.009124
NC_000913	2519135	2519140		0.008845
NC_000913	2519140	2519145		0.009477
NC_000913	2519145	2519150		0.009021
NC_000913	2519150	2519155		0.006586
NC_000913	2519155	2519160		0.002982
NC_000913	2519160	2519165		0.001186
NC_000913	2519165	2519170		0.000568
NC_000913	2519170	2519175		0.000571
NC_000913	2519175	2519180		0.000349
NC_000913	2519180	2519185		0.000303
NC_000913	2519185	2519190		0.000406
NC_000913	2519190	2519195		0.002473
NC_000913	2519195	2519200		0.001697
NC_000913	2519200	2519205		0.006845
NC_000913	2519205	2519210		0.010704
NC_000913	2519210	2519215		0.011088
NC_000913	2519215	2519220		0.011858
NC_000913	2519220	2519225		0.014561
NC_000913	2519225	2519230		0.020337
NC_000913	2519230	2519235		0.018640
NC_000913	2519235	2519240		0.018722
NC_000913	2519240	2519245		0.027334
NC_000913	2519245	2519250		0.029006
NC_000913	2519250	2519255		0.049843
NC_000913	2519255	2519260		0.060870
NC_000913	2519260	2519265		0.090696
NC_000913	2519265	2519270		0.108684
NC_000913	2519270	2519275		0.114386
NC_000913	2519275	2519280		0.139205
NC_000913	2519280	2519285		0.299724
NC_000913	2519285	2519290		0.253633
NC_000913	2519290	2519295		0.249439
NC_000913	2519295	2519300		0.302811
NC_000913	2519300	2519305		0.455709
NC_000913	2519305	2519310		0.431948
NC_000913	2519310	2519315		0.619040
NC_000913	2519315	2519320		0.652012
NC_000913	2519320	2519325		0.624942
NC_000913	2519325	2519330		0.813342
NC_000913	2519330	2519335		1.007065
NC_000913	2519335	2519340		1.164042
NC_000913	2519340	2519345		1.024705
NC_000913	2519345	2519350		0.934702
NC_000913	2519350	2519355		0.308391
NC_000913	2519355	2519360		0.296626
NC_000913	2519360	2519365		0.258375
NC_000913	2519365	2519370		0.234353
NC_000913	2519370	2519375		0.236517
NC_000913	2519375	2519380		0.223032
NC_000913	2519380	2519385		0.172640
NC_000913	2519385	2519390		0.194096
NC_000913	2519390	2519395		0.231612
NC_000913	2519395	2519400		0.328037
NC_000913	2519400	2519405		0.346358
NC_000913	2519405	2519410		0.392905
NC_000913	2519410	2519415		0.201557
NC_000913	2519415	2519420		0.145072
NC_000913	2519420	2519425		0.128688
NC_000913	2519425	2519430		0.146638
NC_000913	2519430	2519435		0.123206
NC_000913	2519435	2519440		0.150803
NC_000913	2519440	2519445		0.178904
NC_000913	2519445	2519450		0.291410
NC_000913	2519450	2519455		0.436635
NC_000913	2519455	2519460		0.555966
NC_000913	2519460	2519465		0.549983
NC_000913	2519465	2519470		0.505896
NC_000913	2519470	2519475		0.526555
NC_000913	2519475	2519480		0.493573
NC_000913	2519480	2519485		0.393747
NC_000913	2519485	2519490		0.648314
NC_000913	2519490	2519495		0.584394
NC_000913	2519495	2519500		0.547737
NC_000913	2519500	2519505		0.564366
NC_000913	2519505	2519510		0.576757
NC_000913	2519510	2519515		0.706753
NC_000913	2519515	2519520		0.782121
NC_000913	2519520	2519525		0.706114
NC_000913	2519525	2519530		0.624739
NC_000913	2519530	2519535		0.710864
NC_000913	2519535	2519540		0.707819
NC_000913	2519540	2519545		0.678343
NC_000913	2519545	2519550		0.484409
NC_000913	2519550	2519555		0.475928
NC_000913	2519555	2519560		0.367511
NC_000913	2519560	2519565		0.163667
NC_000913	2519565	2519570		0.184222
NC_000913	2519570	2519575		0.123587
NC_000913	2519575	2519580		0.124826
NC_000913	2519580	2519585		0.140296
NC_000913	2519585	2519590		0.168639
NC_000913	2519590	2519595		0.251075
NC_000913	2519595	2519600		0.299899
NC_000913	2519600	2519605		0.376501
NC_000913	2519605	2519610		0.505167
NC_000913	2519610	2519615		1.149243
NC_000913	2519615	2519620		1.478333
NC_000913	2519620	2519625		1.245401
NC_000913	2519625	2519630		1.490574
NC_000913	2519630	2519635		1.447756
NC_000913	2519635	2519640		1.378770
NC_000913	2519640	2519645		1.087495
NC_000913	2519645	2519650		1.109177
NC_000913	2519650	2519655		0.791542
NC_000913	2519655	2519660		0.805036
NC_000913	2519660	2519665		0.776681
NC_000913	2519665	2519670		0.671874
NC_000913	2519670	2519675		0.810820
NC_000913	2519675	2519680		1.114518
NC_000913	2519680	2519685		1.211394
NC_000913	2519685	2519690		1.423965
NC_000913	2519690	2519695		1.640925
NC_000913	2519695	2519700		1.513073
NC_000913	2519700	2519705		1.410797
NC_000913	2519705	2519710		1.277536
NC_000913	2519710	2519715		0.831350
NC_000913	2519715	2519720		0.659851
NC_000913	2519720	2519725		0.696818
NC_000913	2519725	2519730		0.751169
NC_000913	2519730	2519735		0.736482
NC_000913	2519735	2519740		0.740835
NC_000913	2519740	2519745		1.428359
NC_000913	2519745	2519750		0.876109
NC_000913	2519750	2519755		0.667112
NC_000913	2519755	2519760		0.537721
NC_000913	2519760	2519765		0.493957
NC_000913	2519765	2519770		0.437693
NC_000913	2519770	2519775		0.367558
NC_000913	2519775	2519780		0.445775
NC_000913	2519780	2519785		0.203565
NC_000913	2519785	2519790		0.171630
NC_000913	2519790	2519795		0.191727
NC_000913	2519795	2519800		0.127206
NC_000913	2519800	2519805		0.087430
NC_000913	2519805	2519810		0.093205
NC_000913	2519810	2519815		0.151014
NC_000913	2519815	2519820		0.309418
NC_000913	2519820	2519825		0.336479
NC_000913	2519825	2519830		0.527236
NC_000913	2519830	2519835		0.445297
NC_000913	2519835	2519840		0.335298
NC_000913	2519840	2519845		0.155348
NC_000913	2519845	2519850		0.136165
NC_000913	2519850	2519855		0.224598
NC_000913	2519855	2519860		0.217148
NC_000913	2519860	2519865		0.251378
NC_000913	2519865	2519870		0.253412
NC_000913	2519870	2519875		0.260976
NC_000913	2519875	2519880		0.299724
NC_000913	2519880	2519885		0.343300
NC_000913	2519885	2519890		0.210027
NC_000913	2519890	2519895		0.215477
NC_000913	2519895	2519900		0.430068
NC_000913	2519900	2519905		0.409404
NC_000913	2519905	2519910		0.533899
NC_000913	2519910	2519915		0.855457
NC_000913	2519915	2519920		0.999938
NC_000913	2519920	2519925		0.772622
NC_000913	2519925	2519930		0.687555
NC_000913	2519930	2519935		0.342086
NC_000913	2519935	2519940		0.400747
NC_000913	2519940	2519945		0.329551
NC_000913	2519945	2519950		0.349818
NC_000913	2519950	2519955		0.362411
NC_000913	2519955	2519960		0.352171
NC_000913	2519960	2519965		0.463253
NC_000913	2519965	2519970		0.511233
NC_000913	2519970	2519975		0.755062
NC_000913	2519975	2519980		0.998981
NC_000913	2519980	2519985		0.881134
NC_000913	2519985	2519990		0.593192
NC_000913	2519990	2519995		0.208027
NC_000913	2519995	2520000		0.125926
NC_000913	2520000	2520005		0.103021
NC_000913	2520005	2520010		0.058590
NC_000913	2520010	2520015		0.063556
NC_000913	2520015	2520020		0.051791
NC_000913	2520020	2520025		0.045718
NC_000913	2520025	2520030		0.067828
NC_000913	2520030	2520035		0.266905
NC_000913	2520035	2520040		0.377481
NC_000913	2520040	2520045		0.506016
NC_000913	2520045	2520050		0.647568
NC_000913	2520050	2520055		0.773394
NC_000913	2520055	2520060		0.735124
NC_000913	2520060	2520065		0.723695
NC_000913	2520065	2520070		0.272065
NC_000913	2520070	2520075		0.214284
NC_000913	2520075	2520080		0.314753
NC_000913	2520080	2520085		0.254737
NC_000913	2520085	2520090		0.542884
NC_000913	2520090	2520095		0.507614
NC_000913	2520095	2520100		0.322111
NC_000913	2520100	2520105		1.283089
NC_000913	2520105	2520110		0.691501
NC_000913	2520110	2520115		0.622764
NC_000913	2520115	2520120		0.318394
NC_000913	2520120	2520125		0.184265
NC_000913	2520125	2520130		0.078489
NC_000913	2520130	2520135		0.017167
NC_000913	2520135	2520140		0.000272
NC_000913	2520140	2520145		0.000400
NC_000913	2520145	2520150		0.000501
NC_000913	2520150	2520155		0.000675
NC_000913	2520155	2520160		0.000833
NC_000913	2520160	2520165		0.095933
NC_000913	2520165	2520170		0.213710
NC_000913	2520170	2520175		0.245205
NC_000913	2520175	2520180		0.336297
NC_000913	2520180	2520185		0.284038
NC_000913	2520185	2520190		0.314865
NC_000913	2520190	2520195		0.317652
NC_000913	2520195	2520200		0.275544
NC_000913	2520200	2520205		0.374258
NC_000913	2520205	2520210		0.331541
NC_000913	2520210	2520215		0.608000
NC_000913	2520215	2520220		0.670595
NC_000913	2520220	2520225		0.547443
NC_000913	2520225	2520230		0.392519
NC_000913	2520230	2520235		0.215269
NC_000913	2520235	2520240		0.192269
NC_000913	2520240	2520245		0.241021
NC_000913	2520245	2520250		0.219690
NC_000913	2520250	2520255		0.176336
NC_000913	2520255	2520260		0.318588
NC_000913	2520260	2520265		0.461921
NC_000913	2520265	2520270		0.502229
NC_000913	2520270	2520275		0.851415
NC_000913	2520275	2520280		0.338858
NC_000913	2520280	2520285		0.303955
NC_000913	2520285	2520290		0.185459
NC_000913	2520290	2520295		0.180205
NC_000913	2520295	2520300		0.162717
NC_000913	2520300	2520305		0.159929
NC_000913	2520305	2520310		0.148084
NC_000913	2520310	2520315		0.433977
NC_000913	2520315	2520320		0.374546
NC_000913	2520320	2520325		0.328674
NC_000913	2520325	2520330		0.357591
NC_000913	2520330	2520335		0.315438
NC_000913	2520335	2520340		0.325322
NC_000913	2520340	2520345		0.353729
NC_000913	2520345	2520350		0.318409
NC_000913	2520350	2520355		0.326555
NC_000913	2520355	2520360		0.329251
NC_000913	2520360	2520365		0.355338
NC_000913	2520365	2520370		0.397619
NC_000913	2520370	2520375		0.902748
NC_000913	2520375	2520380		1.126242
NC_000913	2520380	2520385		1.093538
NC_000913	2520385	2520390		0.490436
NC_000913	2520390	2520395		0.199392
NC_000913	2520395	2520400		0.174940
NC_000913	2520400	2520405		0.150859
NC_000913	2520405	2520410		0.091932
NC_000913	2520410	2520415		0.042554
NC_000913	2520415	2520420		0.088557
NC_000913	2520420	2520425		0.073724
NC_000913	2520425	2520430		0.087893
NC_000913	2520430	2520435		0.111112
NC_000913	2520435	2520440		0.222049
NC_000913	2520440	2520445		0.172004
NC_000913	2520445	2520450		0.193538
NC_000913	2520450	2520455		0.207438
NC_000913	2520455	2520460		0.179739
NC_000913	2520460	2520465		0.200776
NC_000913	2520465	2520470		0.143956
NC_000913	2520470	2520475		0.095443
NC_000913	2520475	2520480		0.103771
NC_000913	2520480	2520485		0.104497
NC_000913	2520485	2520490		0.103673
NC_000913	2520490	2520495		0.113013
NC_000913	2520495	2520500		0.184691
NC_000913	2520500	2520505		0.171308
NC_000913	2520505	2520510		0.127714
NC_000913	2520510	2520515		0.079677
NC_000913	2520515	2520520		0.035835
NC_000913	2520520	2520525		0.020573
NC_000913	2520525	2520530		0.018254
NC_000913	2520530	2520535		0.018560
NC_000913	2520535	2520540		0.014111
NC_000913	2520540	2520545		0.014912
NC_000913	2520545	2520550		0.018049
NC_000913	2520550	2520555		0.098272
NC_000913	2520555	2520560		0.201778
NC_000913	2520560	2520565		0.229770
NC_000913	2520565	2520570		0.197075
NC_000913	2520570	2520575		0.302261
NC_000913	2520575	2520580		0.279001
NC_000913	2520580	2520585		0.385602
NC_000913	2520585	2520590		0.537466
NC_000913	2520590	2520595		0.535597
NC_000913	2520595	2520600		0.555642
NC_000913	2520600	2520605		0.312941
NC_000913	2520605	2520610		0.301233
NC_000913	2520610	2520615		0.313768
NC_000913	2520615	2520620		0.311223
NC_000913	2520620	2520625		0.260879
NC_000913	2520625	2520630		0.376411
NC_000913	2520630	2520635		0.409825
NC_000913	2520635	2520640		0.256790
NC_000913	2520640	2520645		0.151870
NC_000913	2520645	2520650		0.160618
NC_000913	2520650	2520655		0.157150
NC_000913	2520655	2520660		0.198203
NC_000913	2520660	2520665		0.217883
NC_000913	2520665	2520670		0.097706
NC_000913	2520670	2520675		0.037668
NC_000913	2520675	2520680		0.003988
NC_000913	2520680	2520685		0.002775
NC_000913	2520685	2520690		0.005447
NC_000913	2520690	2520695		0.004652
NC_000913	2520695	2520700		0.006047
NC_000913	2520700	2520705		0.004678
NC_000913	2520705	2520710		0.006651
NC_000913	2520710	2520715		0.011705
NC_000913	2520715	2520720		0.014954
NC_000913	2520720	2520725		0.015799
NC_000913	2520725	2520730		0.017070
NC_000913	2520730	2520735		0.020509
NC_000913	2520735	2520740		0.019926
NC_000913	2520740	2520745		0.025429
NC_000913	2520745	2520750		0.062143
NC_000913	2520750	2520755		0.059690
NC_000913	2520755	2520760		0.028580
NC_000913	2520760	2520765		0.037916
NC_000913	2520765	2520770		0.043919
NC_000913	2520770	2520775		0.052798
NC_000913	2520775	2520780		0.055867
NC_000913	2520780	2520785		0.076737
NC_000913	2520785	2520790		0.068362
NC_000913	2520790	2520795		0.113673
NC_000913	2520795	2520800		0.133645
NC_000913	2520800	2520805		0.145436
NC_000913	2520805	2520810		0.102620
NC_000913	2520810	2520815		0.074107
NC_000913	2520815	2520820		0.068490
NC_000913	2520820	2520825		0.080888
NC_000913	2520825	2520830		0.061921
NC_000913	2520830	2520835		0.042341
NC_000913	2520835	2520840		0.015055
NC_000913	2520840	2520845		0.019263
NC_000913	2520845	2520850		0.021721
NC_000913	2520850	2520855		0.018634
NC_000913	2520855	2520860		0.021205
NC_000913	2520860	2520865		0.024941
NC_000913	2520865	2520870		0.033673
NC_000913	2520870	2520875		0.061518
NC_000913	2520875	2520880		0.131691
NC_000913	2520880	2520885		0.229371
NC_000913	2520885	2520890		0.217265
NC_000913	2520890	2520895		0.185359
NC_000913	2520895	2520900		0.209649
NC_000913	2520900	2520905		0.273995
NC_000913	2520905	2520910		0.189591
NC_000913	2520910	2520915		0.153910
NC_000913	2520915	2520920		0.144428
NC_000913	2520920	2520925		0.143302
NC_000913	2520925	2520930		0.131445
NC_000913	2520930	2520935		0.133646
NC_000913	2520935	2520940		0.110670
NC_000913	2520940	2520945		0.094393
NC_000913	2520945	2520950		0.098316
NC_000913	2520950	2520955		0.078823
NC_000913	2520955	2520960		0.069838
NC_000913	2520960	2520965		0.073013
NC_000913	2520965	2520970		0.068292
NC_000913	2520970	2520975		0.051955
NC_000913	2520975	2520980		0.043860
NC_000913	2520980	2520985		0.047388
NC_000913	2520985	2520990		0.021535
NC_000913	2520990	2520995		0.016273
NC_000913	2520995	2521000		0.018661
NC_000913	2521000	2521005		0.018921
NC_000913	2521005	2521010		0.019894
NC_000913	2521010	2521015		0.018909
NC_000913	2521015	2521020		0.051479
NC_000913	2521020	2521025		0.044357
NC_000913	2521025	2521030		0.053802
NC_000913	2521030	2521035		0.064118
NC_000913	2521035	2521040		0.091574
NC_000913	2521040	2521045		0.105486
NC_000913	2521045	2521050		0.126650
NC_000913	2521050	2521055		0.152128
NC_000913	2521055	2521060		0.256048
NC_000913	2521060	2521065		0.312057
NC_000913	2521065	2521070		0.342617
NC_000913	2521070	2521075		0.342688
NC_000913	2521075	2521080		0.320145
NC_000913	2521080	2521085		0.402962
NC_000913	2521085	2521090		0.390955
NC_000913	2521090	2521095		0.388784
NC_000913	2521095	2521100		0.327747
NC_000913	2521100	2521105		0.310674
NC_000913	2521105	2521110		0.284623
NC_000913	2521110	2521115		0.317623
NC_000913	2521115	2521120		0.306368
NC_000913	2521120	2521125		0.267244
NC_000913	2521125	2521130		0.270599
NC_000913	2521130	2521135		0.272867
NC_000913	2521135	2521140		0.255097
NC_000913	2521140	2521145		0.257189
NC_000913	2521145	2521150		0.152914
NC_000913	2521150	2521155		0.141283
NC_000913	2521155	2521160		0.105649
NC_000913	2521160	2521165		0.091048
NC_000913	2521165	2521170		0.205285
NC_000913	2521170	2521175		0.203751
NC_000913	2521175	2521180		0.253226
NC_000913	2521180	2521185		0.345434
NC_000913	2521185	2521190		0.453875
NC_000913	2521190	2521195		0.466807
NC_000913	2521195	2521200		0.435508
NC_000913	2521200	2521205		0.473676
NC_000913	2521205	2521210		0.336651
NC_000913	2521210	2521215		0.428883
NC_000913	2521215	2521220		0.515913
NC_000913	2521220	2521225		0.446289
NC_000913	2521225	2521230		0.419089
NC_000913	2521230	2521235		0.271995
NC_000913	2521235	2521240		0.313374
NC_000913	2521240	2521245		0.582126
NC_000913	2521245	2521250		0.647682
NC_000913	2521250	2521255		0.672712
NC_000913	2521255	2521260		0.727102
NC_000913	2521260	2521265		0.816165
NC_000913	2521265	2521270		0.688320
NC_000913	2521270	2521275		0.885981
NC_000913	2521275	2521280		0.931188
NC_000913	2521280	2521285		0.705045
NC_000913	2521285	2521290		0.279403
NC_000913	2521290	2521295		0.301130
NC_000913	2521295	2521300		0.104037
NC_000913	2521300	2521305		0.200986
NC_000913	2521305	2521310		0.258080
NC_000913	2521310	2521315		0.542487
NC_000913	2521315	2521320		0.751032
NC_000913	2521320	2521325		0.456909
NC_000913	2521325	2521330		0.565145
NC_000913	2521330	2521335		1.209058
NC_000913	2521335	2521340		1.041452
NC_000913	2521340	2521345		0.811248
NC_000913	2521345	2521350		0.746526
NC_000913	2521350	2521355		1.147467
NC_000913	2521355	2521360		0.828579
NC_000913	2521360	2521365		0.671084
NC_000913	2521365	2521370		0.192502
NC_000913	2521370	2521375		0.095956
NC_000913	2521375	2521380		0.119935
NC_000913	2521380	2521385		0.468418
NC_000913	2521385	2521390		0.935378
NC_000913	2521390	2521395		0.699107
NC_000913	2521395	2521400		0.788693
NC_000913	2521400	2521405		0.494306
NC_000913	2521405	2521410		0.233909
NC_000913	2521410	2521415		0.226012
NC_000913	2521415	2521420		0.203908
NC_000913	2521420	2521425		0.233140
NC_000913	2521425	2521430		0.296182
NC_000913	2521430	2521435		0.234401
NC_000913	2521435	2521440		0.236040
NC_000913	2521440	2521445		0.225847
NC_000913	2521445	2521450		0.249559
NC_000913	2521450	2521455		0.232172
NC_000913	2521455	2521460		0.232903
NC_000913	2521460	2521465		0.198629
NC_000913	2521465	2521470		0.355177
NC_000913	2521470	2521475		0.663774
NC_000913	2521475	2521480		0.840145
NC_000913	2521480	2521485		0.794916
NC_000913	2521485	2521490		0.879736
NC_000913	2521490	2521495		0.933107
NC_000913	2521495	2521500		0.845024
NC_000913	2521500	2521505		0.829052
NC_000913	2521505	2521510		0.814982
NC_000913	2521510	2521515		0.791436
NC_000913	2521515	2521520		0.748295
NC_000913	2521520	2521525		0.754310
NC_000913	2521525	2521530		0.542692
NC_000913	2521530	2521535		0.442472
NC_000913	2521535	2521540		0.679228
NC_000913	2521540	2521545		0.337754
NC_000913	2521545	2521550		0.278739
NC_000913	2521550	2521555		0.390113
NC_000913	2521555	2521560		0.504545
NC_000913	2521560	2521565		0.553822
NC_000913	2521565	2521570		0.639995
NC_000913	2521570	2521575		0.465563
NC_000913	2521575	2521580		0.505859
NC_000913	2521580	2521585		0.583046
NC_000913	2521585	2521590		0.694067
NC_000913	2521590	2521595		0.666339
NC_000913	2521595	2521600		0.605651
NC_000913	2521600	2521605		0.672767
NC_000913	2521605	2521610		0.547028
NC_000913	2521610	2521615		0.331748
NC_000913	2521615	2521620		0.239462
NC_000913	2521620	2521625		0.217494
NC_000913	2521625	2521630		0.127937
NC_000913	2521630	2521635		0.141812
NC_000913	2521635	2521640		0.143947
NC_000913	2521640	2521645		0.132806
NC_000913	2521645	2521650		0.120454
NC_000913	2521650	2521655		0.476578
NC_000913	2521655	2521660		0.852530
NC_000913	2521660	2521665		1.529722
NC_000913	2521665	2521670		0.696450
NC_000913	2521670	2521675		0.423688
NC_000913	2521675	2521680		0.410033
NC_000913	2521680	2521685		0.345534
NC_000913	2521685	2521690		0.279531
NC_000913	2521690	2521695		0.221011
NC_000913	2521695	2521700		0.224651
NC_000913	2521700	2521705		0.168177
NC_000913	2521705	2521710		0.244955
NC_000913	2521710	2521715		0.263781
NC_000913	2521715	2521720		0.363985
NC_000913	2521720	2521725		0.547255
NC_000913	2521725	2521730		0.837277
NC_000913	2521730	2521735		0.926676
NC_000913	2521735	2521740		0.946779
NC_000913	2521740	2521745		1.339949
NC_000913	2521745	2521750		0.914092
NC_000913	2521750	2521755		0.641020
NC_000913	2521755	2521760		0.413807
NC_000913	2521760	2521765		0.298998
NC_000913	2521765	2521770		0.359553
NC_000913	2521770	2521775		0.381192
NC_000913	2521775	2521780		0.317258
NC_000913	2521780	2521785		0.342243
NC_000913	2521785	2521790		0.535277
NC_000913	2521790	2521795		0.837886
NC_000913	2521795	2521800		1.997397
NC_000913	2521800	2521805		1.203548
NC_000913	2521805	2521810		0.760943
NC_000913	2521810	2521815		0.614229
NC_000913	2521815	2521820		0.528620
NC_000913	2521820	2521825		0.578753
NC_000913	2521825	2521830		0.580051
NC_000913	2521830	2521835		0.612733
NC_000913	2521835	2521840		0.698411
NC_000913	2521840	2521845		0.779826
NC_000913	2521845	2521850		0.910706
NC_000913	2521850	2521855		0.844239
NC_000913	2521855	2521860		1.087314
NC_000913	2521860	2521865		1.255104
NC_000913	2521865	2521870		1.031689
NC_000913	2521870	2521875		0.930684
NC_000913	2521875	2521880		0.983902
NC_000913	2521880	2521885		0.801319
NC_000913	2521885	2521890		0.644576
NC_000913	2521890	2521895		0.590297
NC_000913	2521895	2521900		0.505933
NC_000913	2521900	2521905		0.427014
NC_000913	2521905	2521910		0.399929
NC_000913	2521910	2521915		0.336851
NC_000913	2521915	2521920		0.375368
NC_000913	2521920	2521925		0.340682
NC_000913	2521925	2521930		0.354056
NC_000913	2521930	2521935		0.540267
NC_000913	2521935	2521940		0.367940
NC_000913	2521940	2521945		0.275520
NC_000913	2521945	2521950		0.105770
NC_000913	2521950	2521955		0.122051
NC_000913	2521955	2521960		0.110422
NC_000913	2521960	2521965		0.091831
NC_000913	2521965	2521970		0.089069
NC_000913	2521970	2521975		0.105524
NC_000913	2521975	2521980		0.172962
NC_000913	2521980	2521985		0.183401
NC_000913	2521985	2521990		0.213360
NC_000913	2521990	2521995		0.330924
NC_000913	2521995	2522000		0.387009
NC_000913	2522000	2522005		0.448696
NC_000913	2522005	2522010		0.370158
NC_000913	2522010	2522015		0.425607
NC_000913	2522015	2522020		0.324290
NC_000913	2522020	2522025		0.445617
NC_000913	2522025	2522030		0.452056
NC_000913	2522030	2522035		0.290662
NC_000913	2522035	2522040		0.130901
NC_000913	2522040	2522045		0.050546
NC_000913	2522045	2522050		0.049209
NC_000913	2522050	2522055		0.033758
NC_000913	2522055	2522060		0.033660
NC_000913	2522060	2522065		0.032098
NC_000913	2522065	2522070		0.060244
NC_000913	2522070	2522075		0.037541
NC_000913	2522075	2522080		0.037251
NC_000913	2522080	2522085		0.044901
NC_000913	2522085	2522090		0.046563
NC_000913	2522090	2522095		0.056747
NC_000913	2522095	2522100		0.062552
NC_000913	2522100	2522105		0.144834
NC_000913	2522105	2522110		0.108165
NC_000913	2522110	2522115		0.103152
NC_000913	2522115	2522120		0.066894
NC_000913	2522120	2522125		0.060961
NC_000913	2522125	2522130		0.114414
NC_000913	2522130	2522135		0.125847
NC_000913	2522135	2522140		0.113409
NC_000913	2522140	2522145		0.111462
NC_000913	2522145	2522150		0.169857
NC_000913	2522150	2522155		0.186159
NC_000913	2522155	2522160		0.178893
NC_000913	2522160	2522165		0.225652
NC_000913	2522165	2522170		0.216955
NC_000913	2522170	2522175		0.198212
NC_000913	2522175	2522180		0.221014
NC_000913	2522180	2522185		0.240750
NC_000913	2522185	2522190		0.259756
NC_000913	2522190	2522195		0.285516
NC_000913	2522195	2522200		0.324992
NC_000913	2522200	2522205		0.492641
NC_000913	2522205	2522210		0.693169
NC_000913	2522210	2522215		0.915766
NC_000913	2522215	2522220		0.791444
NC_000913	2522220	2522225		0.878751
NC_000913	2522225	2522230		0.872246
NC_000913	2522230	2522235		1.089821
NC_000913	2522235	2522240		1.237699
NC_000913	2522240	2522245		1.493579
NC_000913	2522245	2522250		1.697040
NC_000913	2522250	2522255		2.184944
NC_000913	2522255	2522260		1.543128
NC_000913	2522260	2522265		0.780824
NC_000913	2522265	2522270		0.499368
NC_000913	2522270	2522275		0.611817
NC_000913	2522275	2522280		0.486683
NC_000913	2522280	2522285		0.475273
NC_000913	2522285	2522290		0.435236
NC_000913	2522290	2522295		0.442164
NC_000913	2522295	2522300		0.353857
NC_000913	2522300	2522305		0.400073
NC_000913	2522305	2522310		0.563063
NC_000913	2522310	2522315		0.435794
NC_000913	2522315	2522320		0.298611
NC_000913	2522320	2522325		0.077628
NC_000913	2522325	2522330		0.082899
NC_000913	2522330	2522335		0.065692
NC_000913	2522335	2522340		0.065968
NC_000913	2522340	2522345		0.064911
NC_000913	2522345	2522350		0.072021
NC_000913	2522350	2522355		0.322575
NC_000913	2522355	2522360		1.019608
NC_000913	2522360	2522365		1.120181
NC_000913	2522365	2522370		0.850017
NC_000913	2522370	2522375		0.874545
NC_000913	2522375	2522380		0.893042
NC_000913	2522380	2522385		0.999626
NC_000913	2522385	2522390		0.704548
NC_000913	2522390	2522395		0.529075
NC_000913	2522395	2522400		0.497186
NC_000913	2522400	2522405		0.520517
NC_000913	2522405	2522410		0.474265
NC_000913	2522410	2522415		0.565595
NC_000913	2522415	2522420		0.735100
NC_000913	2522420	2522425		0.707201
NC_000913	2522425	2522430		0.623030
NC_000913	2522430	2522435		0.898850
NC_000913	2522435	2522440		0.947109
NC_000913	2522440	2522445		0.908793
NC_000913	2522445	2522450		0.974180
NC_000913	2522450	2522455		1.168044
NC_000913	2522455	2522460		1.316161
NC_000913	2522460	2522465		1.489936
NC_000913	2522465	2522470		1.833473
NC_000913	2522470	2522475		2.262772
NC_000913	2522475	2522480		2.802970
NC_000913	2522480	2522485		3.147086
NC_000913	2522485	2522490		3.829631
NC_000913	2522490	2522495		5.267752
NC_000913	2522495	2522500		9.641826
NC_000913	2522500	2522505		8.059415
NC_000913	2522505	2522510		6.704560
NC_000913	2522510	2522515		8.043150
NC_000913	2522515	2522520		8.003827
NC_000913	2522520	2522525		6.658086
NC_000913	2522525	2522530		6.136700
NC_000913	2522530	2522535		5.648274
NC_000913	2522535	2522540		5.719080
NC_000913	2522540	2522545		5.526750
NC_000913	2522545	2522550		5.406707
NC_000913	2522550	2522555		5.384520
NC_000913	2522555	2522560		5.963092
NC_000913	2522560	2522565		5.771206
NC_000913	2522565	2522570		5.676707
NC_000913	2522570	2522575		5.868666
NC_000913	2522575	2522580		7.241355
NC_000913	2522580	2522585		4.805246
NC_000913	2522585	2522590		4.860328
NC_000913	2522590	2522595		3.645612
NC_000913	2522595	2522600		3.459240
NC_000913	2522600	2522605		3.422899
NC_000913	2522605	2522610		2.424444
NC_000913	2522610	2522615		2.246955
NC_000913	2522615	2522620		2.421799
NC_000913	2522620	2522625		2.565203
NC_000913	2522625	2522630		2.207189
NC_000913	2522630	2522635		2.177968
NC_000913	2522635	2522640		2.344680
NC_000913	2522640	2522645		2.081839
NC_000913	2522645	2522650		2.006398
NC_000913	2522650	2522655		2.244858
NC_000913	2522655	2522660		1.751048
NC_000913	2522660	2522665		1.862433
NC_000913	2522665	2522670		1.901749
NC_000913	2522670	2522675		1.884799
NC_000913	2522675	2522680		2.320875
NC_000913	2522680	2522685		3.305969
NC_000913	2522685	2522690		1.946328
NC_000913	2522690	2522695		0.411505
NC_000913	2522695	2522700		0.179952
NC_000913	2522700	2522705		0.153377
NC_000913	2522705	2522710		0.152729
NC_000913	2522710	2522715		0.189599
NC_000913	2522715	2522720		0.189687
NC_000913	2522720	2522725		0.194290
NC_000913	2522725	2522730		0.348090
NC_000913	2522730	2522735		0.715382
NC_000913	2522735	2522740		0.729979
NC_000913	2522740	2522745		0.743961
NC_000913	2522745	2522750		0.846872
NC_000913	2522750	2522755		0.810437
NC_000913	2522755	2522760		0.805048
NC_000913	2522760	2522765		0.724791
NC_000913	2522765	2522770		0.809402
NC_000913	2522770	2522775		1.903923
NC_000913	2522775	2522780		2.183276
NC_000913	2522780	2522785		2.321203
NC_000913	2522785	2522790		1.488100
NC_000913	2522790	2522795		1.632827
NC_000913	2522795	2522800		1.733856
NC_000913	2522800	2522805		1.828190
NC_000913	2522805	2522810		1.835412
NC_000913	2522810	2522815		1.601971
NC_000913	2522815	2522820		1.718511
NC_000913	2522820	2522825		1.730940
NC_000913	2522825	2522830		1.293973
NC_000913	2522830	2522835		1.352682
NC_000913	2522835	2522840		1.360786
NC_000913	2522840	2522845		1.359564
NC_000913	2522845	2522850		1.264063
NC_000913	2522850	2522855		1.250995
NC_000913	2522855	2522860		1.061962
NC_000913	2522860	2522865		0.967397
NC_000913	2522865	2522870		0.970155
NC_000913	2522870	2522875		1.034309
NC_000913	2522875	2522880		1.118965
NC_000913	2522880	2522885		0.895522
NC_000913	2522885	2522890		0.683245
NC_000913	2522890	2522895		0.536383
NC_000913	2522895	2522900		0.365675
NC_000913	2522900	2522905		0.313315
NC_000913	2522905	2522910		0.294737
NC_000913	2522910	2522915		0.241091
NC_000913	2522915	2522920		0.240728
NC_000913	2522920	2522925		0.256733
NC_000913	2522925	2522930		0.308209
NC_000913	2522930	2522935		0.252007
NC_000913	2522935	2522940		0.132489
NC_000913	2522940	2522945		0.046333
NC_000913	2522945	2522950		0.041841
NC_000913	2522950	2522955		0.039642
NC_000913	2522955	2522960		0.036250
NC_000913	2522960	2522965		0.035503
NC_000913	2522965	2522970		0.066117
NC_000913	2522970	2522975		0.337686
NC_000913	2522975	2522980		0.223800
NC_000913	2522980	2522985		0.255017
NC_000913	2522985	2522990		0.494311
NC_000913	2522990	2522995		0.715093
NC_000913	2522995	2523000		0.748307
NC_000913	2523000	2523005		0.754468
NC_000913	2523005	2523010		0.727175
NC_000913	2523010	2523015		0.431774
NC_000913	2523015	2523020		0.304729
NC_000913	2523020	2523025		0.492809
NC_000913	2523025	2523030		0.302979
NC_000913	2523030	2523035		0.259247
NC_000913	2523035	2523040		0.309002
NC_000913	2523040	2523045		0.377339
NC_000913	2523045	2523050		1.037063
NC_000913	2523050	2523055		1.046550
NC_000913	2523055	2523060		0.987346
NC_000913	2523060	2523065		1.006668
NC_000913	2523065	2523070		1.105564
NC_000913	2523070	2523075		1.483960
NC_000913	2523075	2523080		1.402533
NC_000913	2523080	2523085		1.401878
NC_000913	2523085	2523090		1.122813
NC_000913	2523090	2523095		0.512776
NC_000913	2523095	2523100		0.406498
NC_000913	2523100	2523105		0.231987
NC_000913	2523105	2523110		0.236974
NC_000913	2523110	2523115		0.236743
NC_000913	2523115	2523120		0.230303
NC_000913	2523120	2523125		0.259635
NC_000913	2523125	2523130		0.559171
NC_000913	2523130	2523135		1.024968
NC_000913	2523135	2523140		2.097089
NC_000913	2523140	2523145		2.783018
NC_000913	2523145	2523150		4.004850
NC_000913	2523150	2523155		5.694719
NC_000913	2523155	2523160		7.794859
NC_000913	2523160	2523165		8.934644
NC_000913	2523165	2523170		8.488739
NC_000913	2523170	2523175		7.875519
NC_000913	2523175	2523180		6.870151
NC_000913	2523180	2523185		4.462886
NC_000913	2523185	2523190		3.690029
NC_000913	2523190	2523195		3.243637
NC_000913	2523195	2523200		3.065561
NC_000913	2523200	2523205		2.762940
NC_000913	2523205	2523210		2.310497
NC_000913	2523210	2523215		2.160100
NC_000913	2523215	2523220		2.250518
NC_000913	2523220	2523225		1.753822
NC_000913	2523225	2523230		1.469592
NC_000913	2523230	2523235		1.561304
NC_000913	2523235	2523240		0.991519
NC_000913	2523240	2523245		0.802673
NC_000913	2523245	2523250		0.651845
NC_000913	2523250	2523255		0.528811
NC_000913	2523255	2523260		0.508038
NC_000913	2523260	2523265		0.570792
NC_000913	2523265	2523270		0.503356
NC_000913	2523270	2523275		0.510167
NC_000913	2523275	2523280		0.716903
NC_000913	2523280	2523285		0.543248
NC_000913	2523285	2523290		0.547171
NC_000913	2523290	2523295		0.735967
NC_000913	2523295	2523300		0.689069
NC_000913	2523300	2523305		0.576655
NC_000913	2523305	2523310		0.525784
NC_000913	2523310	2523315		0.527248
NC_000913	2523315	2523320		0.311301
NC_000913	2523320	2523325		0.265748
NC_000913	2523325	2523330		0.300119
NC_000913	2523330	2523335		0.492524
NC_000913	2523335	2523340		0.347446
NC_000913	2523340	2523345		0.259858
NC_000913	2523345	2523350		0.133848
NC_000913	2523350	2523355		0.091846
NC_000913	2523355	2523360		0.097933
NC_000913	2523360	2523365		0.070368
NC_000913	2523365	2523370		0.039033
NC_000913	2523370	2523375		0.067965
NC_000913	2523375	2523380		0.043430
NC_000913	2523380	2523385		0.063953
NC_000913	2523385	2523390		0.051646
NC_000913	2523390	2523395		0.116918
NC_000913	2523395	2523400		0.149805
NC_000913	2523400	2523405		0.123419
NC_000913	2523405	2523410		0.135696
NC_000913	2523410	2523415		0.179991
NC_000913	2523415	2523420		0.235689
NC_000913	2523420	2523425		0.296949
NC_000913	2523425	2523430		0.287403
NC_000913	2523430	2523435		0.328383
NC_000913	2523435	2523440		0.360995
NC_000913	2523440	2523445		0.503321
NC_000913	2523445	2523450		0.549358
NC_000913	2523450	2523455		0.619018
NC_000913	2523455	2523460		0.589991
NC_000913	2523460	2523465		0.495508
NC_000913	2523465	2523470		0.517027
NC_000913	2523470	2523475		0.484237
NC_000913	2523475	2523480		0.459502
NC_000913	2523480	2523485		0.357181
NC_000913	2523485	2523490		0.393777
NC_000913	2523490	2523495		0.488480
NC_000913	2523495	2523500		0.752893
NC_000913	2523500	2523505		0.416736
NC_000913	2523505	2523510		0.372112
NC_000913	2523510	2523515		0.340445
NC_000913	2523515	2523520		0.250487
NC_000913	2523520	2523525		0.191639
NC_000913	2523525	2523530		0.157006
NC_000913	2523530	2523535		0.125539
NC_000913	2523535	2523540		0.183815
NC_000913	2523540	2523545		0.195701
NC_000913	2523545	2523550		0.262025
NC_000913	2523550	2523555		0.297281
NC_000913	2523555	2523560		0.434466
NC_000913	2523560	2523565		0.456898
NC_000913	2523565	2523570		0.625273
NC_000913	2523570	2523575		0.581019
NC_000913	2523575	2523580		0.542147
NC_000913	2523580	2523585		0.374957
NC_000913	2523585	2523590		0.334650
NC_000913	2523590	2523595		0.355943
NC_000913	2523595	2523600		0.350987
NC_000913	2523600	2523605		0.281630
NC_000913	2523605	2523610		0.309897
NC_000913	2523610	2523615		0.393104
NC_000913	2523615	2523620		0.410268
NC_000913	2523620	2523625		0.388710
NC_000913	2523625	2523630		0.595284
NC_000913	2523630	2523635		0.870446
NC_000913	2523635	2523640		0.457319
NC_000913	2523640	2523645		0.460304
NC_000913	2523645	2523650		0.363583
NC_000913	2523650	2523655		0.143023
NC_000913	2523655	2523660		0.086658
NC_000913	2523660	2523665		0.097298
NC_000913	2523665	2523670		0.137814
NC_000913	2523670	2523675		0.120543
NC_000913	2523675	2523680		0.143320
NC_000913	2523680	2523685		0.126670
NC_000913	2523685	2523690		0.106868
NC_000913	2523690	2523695		0.151152
NC_000913	2523695	2523700		0.126975
NC_000913	2523700	2523705		0.136937
NC_000913	2523705	2523710		0.225939
NC_000913	2523710	2523715		0.341662
NC_000913	2523715	2523720		0.451577
NC_000913	2523720	2523725		0.413537
NC_000913	2523725	2523730		0.394436
NC_000913	2523730	2523735		0.308304
NC_000913	2523735	2523740		0.356394
NC_000913	2523740	2523745		0.462854
NC_000913	2523745	2523750		0.546796
NC_000913	2523750	2523755		0.575671
NC_000913	2523755	2523760		0.632601
NC_000913	2523760	2523765		0.668860
NC_000913	2523765	2523770		0.562714
NC_000913	2523770	2523775		0.439262
NC_000913	2523775	2523780		0.189931
NC_000913	2523780	2523785		0.152737
NC_000913	2523785	2523790		0.180200
NC_000913	2523790	2523795		0.194343
NC_000913	2523795	2523800		0.199267
NC_000913	2523800	2523805		0.178854
NC_000913	2523805	2523810		0.141383
NC_000913	2523810	2523815		0.148258
NC_000913	2523815	2523820		0.178593
NC_000913	2523820	2523825		0.148842
NC_000913	2523825	2523830		0.196659
NC_000913	2523830	2523835		0.031816
NC_000913	2523835	2523840		0.030863
NC_000913	2523840	2523845		0.043178
NC_000913	2523845	2523850		0.066298
NC_000913	2523850	2523855		0.082504
NC_000913	2523855	2523860		0.151052
NC_000913	2523860	2523865		0.146758
NC_000913	2523865	2523870		0.179496
NC_000913	2523870	2523875		0.232339
NC_000913	2523875	2523880		0.271293
NC_000913	2523880	2523885		0.277938
NC_000913	2523885	2523890		0.484211
NC_000913	2523890	2523895		0.607385
NC_000913	2523895	2523900		0.890163
NC_000913	2523900	2523905		0.847310
NC_000913	2523905	2523910		0.594125
NC_000913	2523910	2523915		0.398638
NC_000913	2523915	2523920		0.327710
NC_000913	2523920	2523925		0.273829
NC_000913	2523925	2523930		0.242643
NC_000913	2523930	2523935		0.256458
NC_000913	2523935	2523940		0.208082
NC_000913	2523940	2523945		0.435734
NC_000913	2523945	2523950		0.195209
NC_000913	2523950	2523955		0.123775
NC_000913	2523955	2523960		0.071128
NC_000913	2523960	2523965		0.089285
NC_000913	2523965	2523970		0.061871
NC_000913	2523970	2523975		0.017778
NC_000913	2523975	2523980		0.014860
NC_000913	2523980	2523985		0.031286
NC_000913	2523985	2523990		0.031735
NC_000913	2523990	2523995		0.022311
NC_000913	2523995	2524000		0.019242
NC_000913	2524000	2524005		0.008907
NC_000913	2524005	2524010		0.007024
NC_000913	2524010	2524015		0.003661
NC_000913	2524015	2524020		0.004270
NC_000913	2524020	2524025		0.005821
NC_000913	2524025	2524030		0.004861
NC_000913	2524030	2524035		0.004399
NC_000913	2524035	2524040		0.039801
NC_000913	2524040	2524045		0.105556
NC_000913	2524045	2524050		0.096845
NC_000913	2524050	2524055		0.092817
NC_000913	2524055	2524060		0.111445
NC_000913	2524060	2524065		0.148611
NC_000913	2524065	2524070		0.182774
NC_000913	2524070	2524075		0.131433
NC_000913	2524075	2524080		0.154501
NC_000913	2524080	2524085		0.138017
NC_000913	2524085	2524090		0.070199
NC_000913	2524090	2524095		0.134006
NC_000913	2524095	2524100		0.132042
NC_000913	2524100	2524105		0.118629
NC_000913	2524105	2524110		0.130211
NC_000913	2524110	2524115		0.119540
NC_000913	2524115	2524120		0.111814
NC_000913	2524120	2524125		0.115087
NC_000913	2524125	2524130		0.150632
NC_000913	2524130	2524135		0.146817
NC_000913	2524135	2524140		0.103241
NC_000913	2524140	2524145		0.089802
NC_000913	2524145	2524150		0.155167
NC_000913	2524150	2524155		0.763313
NC_000913	2524155	2524160		0.664875
NC_000913	2524160	2524165		0.527565
NC_000913	2524165	2524170		0.482220
NC_000913	2524170	2524175		0.393700
NC_000913	2524175	2524180		0.334426
NC_000913	2524180	2524185		0.332926
NC_000913	2524185	2524190		0.273476
NC_000913	2524190	2524195		0.248764
NC_000913	2524195	2524200		0.159155
NC_000913	2524200	2524205		0.213249
NC_000913	2524205	2524210		0.230135
NC_000913	2524210	2524215		0.321741
NC_000913	2524215	2524220		0.316225
NC_000913	2524220	2524225		0.258264
NC_000913	2524225	2524230		0.172177
NC_000913	2524230	2524235		0.188788
NC_000913	2524235	2524240		0.248125
NC_000913	2524240	2524245		0.232465
NC_000913	2524245	2524250		0.137743
NC_000913	2524250	2524255		0.179189
NC_000913	2524255	2524260		0.279641
NC_000913	2524260	2524265		0.249475
NC_000913	2524265	2524270		0.338139
NC_000913	2524270	2524275		0.160942
NC_000913	2524275	2524280		0.186607
NC_000913	2524280	2524285		0.119122
NC_000913	2524285	2524290		0.153258
NC_000913	2524290	2524295		0.093240
NC_000913	2524295	2524300		0.066201
NC_000913	2524300	2524305		0.079773
NC_000913	2524305	2524310		0.096607
NC_000913	2524310	2524315		0.085387
NC_000913	2524315	2524320		0.095412
NC_000913	2524320	2524325		0.082114
NC_000913	2524325	2524330		0.105398
NC_000913	2524330	2524335		0.089714
NC_000913	2524335	2524340		0.097188
NC_000913	2524340	2524345		0.061110
NC_000913	2524345	2524350		0.042354
NC_000913	2524350	2524355		0.104413
NC_000913	2524355	2524360		0.097302
NC_000913	2524360	2524365		0.142266
NC_000913	2524365	2524370		0.228072
NC_000913	2524370	2524375		0.264619
NC_000913	2524375	2524380		0.313168
NC_000913	2524380	2524385		0.215550
NC_000913	2524385	2524390		0.267387
NC_000913	2524390	2524395		0.194499
NC_000913	2524395	2524400		0.317063
NC_000913	2524400	2524405		0.320572
NC_000913	2524405	2524410		0.421655
NC_000913	2524410	2524415		0.425539
NC_000913	2524415	2524420		0.562468
NC_000913	2524420	2524425		0.909275
NC_000913	2524425	2524430		1.064662
NC_000913	2524430	2524435		1.171527
NC_000913	2524435	2524440		0.437357
NC_000913	2524440	2524445		0.259813
NC_000913	2524445	2524450		0.247073
NC_000913	2524450	2524455		0.270511
NC_000913	2524455	2524460		0.263566
NC_000913	2524460	2524465		0.280954
NC_000913	2524465	2524470		0.298268
NC_000913	2524470	2524475		0.861997
NC_000913	2524475	2524480		1.251057
NC_000913	2524480	2524485		0.573292
NC_000913	2524485	2524490		0.318415
NC_000913	2524490	2524495		0.315444
NC_000913	2524495	2524500		0.298119
NC_000913	2524500	2524505		0.286692
NC_000913	2524505	2524510		0.410908
NC_000913	2524510	2524515		0.508390
NC_000913	2524515	2524520		0.539112
NC_000913	2524520	2524525		0.549710
NC_000913	2524525	2524530		0.448527
NC_000913	2524530	2524535		0.511110
NC_000913	2524535	2524540		0.562333
NC_000913	2524540	2524545		0.667980
NC_000913	2524545	2524550		0.420750
NC_000913	2524550	2524555		0.336332
NC_000913	2524555	2524560		0.363890
NC_000913	2524560	2524565		0.369100
NC_000913	2524565	2524570		0.297177
NC_000913	2524570	2524575		0.380983
NC_000913	2524575	2524580		0.615738
NC_000913	2524580	2524585		0.605868
NC_000913	2524585	2524590		0.788302
NC_000913	2524590	2524595		0.862520
NC_000913	2524595	2524600		0.622495
NC_000913	2524600	2524605		0.064526
NC_000913	2524605	2524610		0.033601
NC_000913	2524610	2524615		0.031854
NC_000913	2524615	2524620		0.047345
NC_000913	2524620	2524625		0.053288
NC_000913	2524625	2524630		0.050248
NC_000913	2524630	2524635		0.038509
NC_000913	2524635	2524640		0.206503
NC_000913	2524640	2524645		0.296948
NC_000913	2524645	2524650		0.388993
NC_000913	2524650	2524655		0.420399
NC_000913	2524655	2524660		0.447103
NC_000913	2524660	2524665		0.351120
NC_000913	2524665	2524670		0.344879
NC_000913	2524670	2524675		0.268028
NC_000913	2524675	2524680		0.233921
NC_000913	2524680	2524685		0.262978
NC_000913	2524685	2524690		0.340680
NC_000913	2524690	2524695		0.256521
NC_000913	2524695	2524700		0.169121
NC_000913	2524700	2524705		0.092297
NC_000913	2524705	2524710		0.105041
NC_000913	2524710	2524715		0.103775
NC_000913	2524715	2524720		0.096925
NC_000913	2524720	2524725		0.102903
NC_000913	2524725	2524730		0.162364
NC_000913	2524730	2524735		0.370747
NC_000913	2524735	2524740		0.440527
NC_000913	2524740	2524745		0.417515
NC_000913	2524745	2524750		0.438276
NC_000913	2524750	2524755		0.461525
NC_000913	2524755	2524760		0.278769
NC_000913	2524760	2524765		0.199463
NC_000913	2524765	2524770		0.193183
NC_000913	2524770	2524775		0.195688
NC_000913	2524775	2524780		0.212381
NC_000913	2524780	2524785		0.233512
NC_000913	2524785	2524790		0.309546
NC_000913	2524790	2524795		0.331255
NC_000913	2524795	2524800		0.344734
NC_000913	2524800	2524805		0.337596
NC_000913	2524805	2524810		0.346383
NC_000913	2524810	2524815		0.469421
NC_000913	2524815	2524820		0.717462
NC_000913	2524820	2524825		1.329760
NC_000913	2524825	2524830		2.436996
NC_000913	2524830	2524835		5.425877
NC_000913	2524835	2524840		4.825506
NC_000913	2524840	2524845		3.375751
NC_000913	2524845	2524850		3.155094
NC_000913	2524850	2524855		3.175520
NC_000913	2524855	2524860		3.183439
NC_000913	2524860	2524865		2.962472
NC_000913	2524865	2524870		3.007365
NC_000913	2524870	2524875		3.099966
NC_000913	2524875	2524880		2.737708
NC_000913	2524880	2524885		2.608531
NC_000913	2524885	2524890		2.259589
NC_000913	2524890	2524895		1.983856
NC_000913	2524895	2524900		1.575744
NC_000913	2524900	2524905		1.686618
NC_000913	2524905	2524910		1.653993
NC_000913	2524910	2524915		0.605036
NC_000913	2524915	2524920		0.629428
NC_000913	2524920	2524925		0.368950
NC_000913	2524925	2524930		0.339787
NC_000913	2524930	2524935		0.303403
NC_000913	2524935	2524940		0.197786
NC_000913	2524940	2524945		0.206652
NC_000913	2524945	2524950		0.272338
NC_000913	2524950	2524955		0.355805
NC_000913	2524955	2524960		0.364692
NC_000913	2524960	2524965		0.460688
NC_000913	2524965	2524970		0.411886
NC_000913	2524970	2524975		1.000418
NC_000913	2524975	2524980		1.663896
NC_000913	2524980	2524985		3.662659
NC_000913	2524985	2524990		4.148275
NC_000913	2524990	2524995		3.017372
NC_000913	2524995	2525000		2.804229
NC_000913	2525000	2525005		2.440892
NC_000913	2525005	2525010		2.044907
NC_000913	2525010	2525015		2.478193
NC_000913	2525015	2525020		3.169257
NC_000913	2525020	2525025		3.087849
NC_000913	2525025	2525030		3.154385
NC_000913	2525030	2525035		3.183538
NC_000913	2525035	2525040		3.274891
NC_000913	2525040	2525045		3.138845
NC_000913	2525045	2525050		3.180502
NC_000913	2525050	2525055		3.217974
NC_000913	2525055	2525060		3.707711
NC_000913	2525060	2525065		3.790364
NC_000913	2525065	2525070		4.258368
NC_000913	2525070	2525075		3.590294
NC_000913	2525075	2525080		3.987323
NC_000913	2525080	2525085		4.184556
NC_000913	2525085	2525090		3.683603
NC_000913	2525090	2525095		3.460154
NC_000913	2525095	2525100		3.250433
NC_000913	2525100	2525105		3.831033
NC_000913	2525105	2525110		3.840424
NC_000913	2525110	2525115		3.756487
NC_000913	2525115	2525120		3.634762
NC_000913	2525120	2525125		3.676024
NC_000913	2525125	2525130		4.047145
NC_000913	2525130	2525135		3.657154
NC_000913	2525135	2525140		3.673305
NC_000913	2525140	2525145		3.470056
NC_000913	2525145	2525150		2.894023
NC_000913	2525150	2525155		2.168426
NC_000913	2525155	2525160		2.129356
NC_000913	2525160	2525165		2.079813
NC_000913	2525165	2525170		1.576888
NC_000913	2525170	2525175		0.985737
NC_000913	2525175	2525180		0.917729
NC_000913	2525180	2525185		0.997883
NC_000913	2525185	2525190		1.217396
NC_000913	2525190	2525195		1.378649
NC_000913	2525195	2525200		1.465135
NC_000913	2525200	2525205		1.542795
NC_000913	2525205	2525210		1.799569
NC_000913	2525210	2525215		2.147225
NC_000913	2525215	2525220		2.584710
NC_000913	2525220	2525225		3.101039
NC_000913	2525225	2525230		3.075971
NC_000913	2525230	2525235		2.285082
NC_000913	2525235	2525240		1.141476
NC_000913	2525240	2525245		0.984983
NC_000913	2525245	2525250		0.935367
NC_000913	2525250	2525255		0.891308
NC_000913	2525255	2525260		0.947163
NC_000913	2525260	2525265		0.899622
NC_000913	2525265	2525270		0.893169
NC_000913	2525270	2525275		1.383803
NC_000913	2525275	2525280		1.098465
NC_000913	2525280	2525285		1.268294
NC_000913	2525285	2525290		1.286224
NC_000913	2525290	2525295		1.428072
NC_000913	2525295	2525300		1.057776
NC_000913	2525300	2525305		0.336425
NC_000913	2525305	2525310		0.301792
NC_000913	2525310	2525315		0.388778
NC_000913	2525315	2525320		0.406799
NC_000913	2525320	2525325		0.398314
NC_000913	2525325	2525330		0.526964
NC_000913	2525330	2525335		0.406969
NC_000913	2525335	2525340		0.490107
NC_000913	2525340	2525345		0.730017
NC_000913	2525345	2525350		0.909335
NC_000913	2525350	2525355		1.150631
NC_000913	2525355	2525360		1.120235
NC_000913	2525360	2525365		0.876231
NC_000913	2525365	2525370		0.794618
NC_000913	2525370	2525375		0.705280
NC_000913	2525375	2525380		0.721685
NC_000913	2525380	2525385		0.535903
NC_000913	2525385	2525390		0.634080
NC_000913	2525390	2525395		0.686812
NC_000913	2525395	2525400		0.680471
NC_000913	2525400	2525405		0.533863
NC_000913	2525405	2525410		0.564911
NC_000913	2525410	2525415		0.943686
NC_000913	2525415	2525420		0.599581
NC_000913	2525420	2525425		0.736442
NC_000913	2525425	2525430		0.776935
NC_000913	2525430	2525435		0.709842
NC_000913	2525435	2525440		0.738350
NC_000913	2525440	2525445		0.602434
NC_000913	2525445	2525450		0.587356
NC_000913	2525450	2525455		0.745190
NC_000913	2525455	2525460		0.999749
NC_000913	2525460	2525465		0.905350
NC_000913	2525465	2525470		0.601596
NC_000913	2525470	2525475		0.762320
NC_000913	2525475	2525480		0.792616
NC_000913	2525480	2525485		0.795469
NC_000913	2525485	2525490		0.805296
NC_000913	2525490	2525495		0.879724
NC_000913	2525495	2525500		1.560367
NC_000913	2525500	2525505		1.136390
NC_000913	2525505	2525510		1.384575
NC_000913	2525510	2525515		0.899838
NC_000913	2525515	2525520		0.613024
NC_000913	2525520	2525525		0.969583
NC_000913	2525525	2525530		0.983217
NC_000913	2525530	2525535		0.901795
NC_000913	2525535	2525540		0.730834
NC_000913	2525540	2525545		0.715245
NC_000913	2525545	2525550		0.691769
NC_000913	2525550	2525555		0.805183
NC_000913	2525555	2525560		0.786437
NC_000913	2525560	2525565		0.729822
NC_000913	2525565	2525570		0.581306
NC_000913	2525570	2525575		0.699246
NC_000913	2525575	2525580		0.786173
NC_000913	2525580	2525585		0.762255
NC_000913	2525585	2525590		0.696873
NC_000913	2525590	2525595		1.016360
NC_000913	2525595	2525600		1.463733
NC_000913	2525600	2525605		1.578773
NC_000913	2525605	2525610		1.839659
NC_000913	2525610	2525615		2.139362
NC_000913	2525615	2525620		2.005801
NC_000913	2525620	2525625		1.698227
NC_000913	2525625	2525630		1.336083
NC_000913	2525630	2525635		1.079323
NC_000913	2525635	2525640		1.089856
NC_000913	2525640	2525645		1.146002
NC_000913	2525645	2525650		1.075172
NC_000913	2525650	2525655		0.887627
NC_000913	2525655	2525660		0.822617
NC_000913	2525660	2525665		0.953302
NC_000913	2525665	2525670		0.933126
NC_000913	2525670	2525675		0.928110
NC_000913	2525675	2525680		0.856297
NC_000913	2525680	2525685		0.854725
NC_000913	2525685	2525690		0.931019
NC_000913	2525690	2525695		0.876382
NC_000913	2525695	2525700		1.003393
NC_000913	2525700	2525705		0.826573
NC_000913	2525705	2525710		0.678480
NC_000913	2525710	2525715		0.618900
NC_000913	2525715	2525720		0.649046
NC_000913	2525720	2525725		0.705854
NC_000913	2525725	2525730		0.771704
NC_000913	2525730	2525735		0.759074
NC_000913	2525735	2525740		0.968046
NC_000913	2525740	2525745		0.988047
NC_000913	2525745	2525750		0.774163
NC_000913	2525750	2525755		0.600242
NC_000913	2525755	2525760		0.595388
NC_000913	2525760	2525765		0.531145
NC_000913	2525765	2525770		0.566997
NC_000913	2525770	2525775		0.632348
NC_000913	2525775	2525780		0.634651
NC_000913	2525780	2525785		0.871464
NC_000913	2525785	2525790		0.966453
NC_000913	2525790	2525795		1.290685
NC_000913	2525795	2525800		1.217488
NC_000913	2525800	2525805		1.298024
NC_000913	2525805	2525810		1.300468
NC_000913	2525810	2525815		1.091231
NC_000913	2525815	2525820		1.041650
NC_000913	2525820	2525825		0.874913
NC_000913	2525825	2525830		0.501754
NC_000913	2525830	2525835		0.325636
NC_000913	2525835	2525840		0.366390
NC_000913	2525840	2525845		0.316334
NC_000913	2525845	2525850		0.272497
NC_000913	2525850	2525855		0.281446
NC_000913	2525855	2525860		0.291200
NC_000913	2525860	2525865		0.173063
NC_000913	2525865	2525870		0.071707
NC_000913	2525870	2525875		0.107623
NC_000913	2525875	2525880		0.147950
NC_000913	2525880	2525885		0.206215
NC_000913	2525885	2525890		0.397890
NC_000913	2525890	2525895		0.499004
NC_000913	2525895	2525900		0.214838
NC_000913	2525900	2525905		0.190625
NC_000913	2525905	2525910		0.193778
NC_000913	2525910	2525915		0.194295
NC_000913	2525915	2525920		0.194763
NC_000913	2525920	2525925		0.219104
NC_000913	2525925	2525930		0.204579
NC_000913	2525930	2525935		0.247459
NC_000913	2525935	2525940		0.301794
NC_000913	2525940	2525945		0.671601
NC_000913	2525945	2525950		0.833178
NC_000913	2525950	2525955		0.678033
NC_000913	2525955	2525960		0.596789
NC_000913	2525960	2525965		0.641409
NC_000913	2525965	2525970		0.546569
NC_000913	2525970	2525975		0.663821
NC_000913	2525975	2525980		0.881896
NC_000913	2525980	2525985		0.957696
NC_000913	2525985	2525990		0.943402
NC_000913	2525990	2525995		0.822617
NC_000913	2525995	2526000		0.774658
NC_000913	2526000	2526005		0.738268
NC_000913	2526005	2526010		0.351125
NC_000913	2526010	2526015		0.371451
NC_000913	2526015	2526020		0.356170
NC_000913	2526020	2526025		0.286509
NC_000913	2526025	2526030		0.277233
NC_000913	2526030	2526035		0.176188
NC_000913	2526035	2526040		0.150630
NC_000913	2526040	2526045		0.082212
NC_000913	2526045	2526050		0.076258
NC_000913	2526050	2526055		0.104959
NC_000913	2526055	2526060		0.085710
NC_000913	2526060	2526065		0.084001
NC_000913	2526065	2526070		0.171686
NC_000913	2526070	2526075		0.253698
NC_000913	2526075	2526080		0.244381
NC_000913	2526080	2526085		0.159169
NC_000913	2526085	2526090		0.241619
NC_000913	2526090	2526095		0.276852
NC_000913	2526095	2526100		0.305853
NC_000913	2526100	2526105		0.343122
NC_000913	2526105	2526110		0.328755
NC_000913	2526110	2526115		0.273507
NC_000913	2526115	2526120		0.357751
NC_000913	2526120	2526125		0.316201
NC_000913	2526125	2526130		0.346051
NC_000913	2526130	2526135		0.241244
NC_000913	2526135	2526140		0.375321
NC_000913	2526140	2526145		0.247322
NC_000913	2526145	2526150		0.220652
NC_000913	2526150	2526155		0.227012
NC_000913	2526155	2526160		0.181803
NC_000913	2526160	2526165		0.166397
NC_000913	2526165	2526170		0.204247
NC_000913	2526170	2526175		0.142474
NC_000913	2526175	2526180		0.207334
NC_000913	2526180	2526185		0.233427
NC_000913	2526185	2526190		0.559667
NC_000913	2526190	2526195		0.803140
NC_000913	2526195	2526200		1.105444
NC_000913	2526200	2526205		1.169232
NC_000913	2526205	2526210		0.697635
NC_000913	2526210	2526215		0.376986
NC_000913	2526215	2526220		0.390999
NC_000913	2526220	2526225		0.357612
NC_000913	2526225	2526230		0.392944
NC_000913	2526230	2526235		0.382030
NC_000913	2526235	2526240		0.402226
NC_000913	2526240	2526245		0.489096
NC_000913	2526245	2526250		0.335818
NC_000913	2526250	2526255		0.348680
NC_000913	2526255	2526260		0.340855
NC_000913	2526260	2526265		0.256805
NC_000913	2526265	2526270		0.404356
NC_000913	2526270	2526275		0.483464
NC_000913	2526275	2526280		0.582983
NC_000913	2526280	2526285		0.880249
NC_000913	2526285	2526290		0.687877
NC_000913	2526290	2526295		0.849230
NC_000913	2526295	2526300		0.731487
NC_000913	2526300	2526305		0.711151
NC_000913	2526305	2526310		0.714278
NC_000913	2526310	2526315		0.580801
NC_000913	2526315	2526320		0.391647
NC_000913	2526320	2526325		0.491423
NC_000913	2526325	2526330		0.455769
NC_000913	2526330	2526335		0.473192
NC_000913	2526335	2526340		0.474225
NC_000913	2526340	2526345		0.458289
NC_000913	2526345	2526350		0.408062
NC_000913	2526350	2526355		0.412869
NC_000913	2526355	2526360		0.350218
NC_000913	2526360	2526365		0.365386
NC_000913	2526365	2526370		0.324998
NC_000913	2526370	2526375		0.225314
NC_000913	2526375	2526380		0.184534
NC_000913	2526380	2526385		0.126594
NC_000913	2526385	2526390		0.164350
NC_000913	2526390	2526395		0.133374
NC_000913	2526395	2526400		0.171314
NC_000913	2526400	2526405		0.194163
NC_000913	2526405	2526410		0.183640
NC_000913	2526410	2526415		0.220586
NC_000913	2526415	2526420		0.147806
NC_000913	2526420	2526425		0.127702
NC_000913	2526425	2526430		0.145690
NC_000913	2526430	2526435		0.167845
NC_000913	2526435	2526440		0.291565
NC_000913	2526440	2526445		0.324462
NC_000913	2526445	2526450		0.622806
NC_000913	2526450	2526455		0.786384
NC_000913	2526455	2526460		0.900110
NC_000913	2526460	2526465		0.648073
NC_000913	2526465	2526470		0.517761
NC_000913	2526470	2526475		0.569924
NC_000913	2526475	2526480		0.597947
NC_000913	2526480	2526485		0.466666
NC_000913	2526485	2526490		0.577154
NC_000913	2526490	2526495		0.407628
NC_000913	2526495	2526500		0.417519
NC_000913	2526500	2526505		0.333344
NC_000913	2526505	2526510		0.454280
NC_000913	2526510	2526515		0.430044
NC_000913	2526515	2526520		0.490399
NC_000913	2526520	2526525		0.502886
NC_000913	2526525	2526530		0.550119
NC_000913	2526530	2526535		0.421250
NC_000913	2526535	2526540		0.389619
NC_000913	2526540	2526545		0.195907
NC_000913	2526545	2526550		0.152675
NC_000913	2526550	2526555		0.138387
NC_000913	2526555	2526560		0.117519
NC_000913	2526560	2526565		0.118022
NC_000913	2526565	2526570		0.140915
NC_000913	2526570	2526575		0.154265
NC_000913	2526575	2526580		0.229758
NC_000913	2526580	2526585		0.379879
NC_000913	2526585	2526590		0.562713
NC_000913	2526590	2526595		0.685492
NC_000913	2526595	2526600		0.427828
NC_000913	2526600	2526605		0.290967
NC_000913	2526605	2526610		0.337048
NC_000913	2526610	2526615		0.323823
NC_000913	2526615	2526620		0.287774
NC_000913	2526620	2526625		0.287444
NC_000913	2526625	2526630		0.260082
NC_000913	2526630	2526635		0.236604
NC_000913	2526635	2526640		0.164302
NC_000913	2526640	2526645		0.101903
NC_000913	2526645	2526650		0.100184
NC_000913	2526650	2526655		0.121945
NC_000913	2526655	2526660		0.110429
NC_000913	2526660	2526665		0.116562
NC_000913	2526665	2526670		0.145517
NC_000913	2526670	2526675		0.173432
NC_000913	2526675	2526680		0.194806
NC_000913	2526680	2526685		0.425196
NC_000913	2526685	2526690		0.311878
NC_000913	2526690	2526695		0.360953
NC_000913	2526695	2526700		0.279465
NC_000913	2526700	2526705		0.303204
NC_000913	2526705	2526710		0.272188
NC_000913	2526710	2526715		0.250860
NC_000913	2526715	2526720		0.427359
NC_000913	2526720	2526725		0.496767
NC_000913	2526725	2526730		0.480366
NC_000913	2526730	2526735		0.474754
NC_000913	2526735	2526740		0.437734
NC_000913	2526740	2526745		0.265109
NC_000913	2526745	2526750		0.266022
NC_000913	2526750	2526755		0.191482
NC_000913	2526755	2526760		0.210072
NC_000913	2526760	2526765		0.226074
NC_000913	2526765	2526770		0.227448
NC_000913	2526770	2526775		0.230429
NC_000913	2526775	2526780		0.366118
NC_000913	2526780	2526785		0.182337
NC_000913	2526785	2526790		0.137713
NC_000913	2526790	2526795		0.103810
NC_000913	2526795	2526800		0.061347
NC_000913	2526800	2526805		0.048137
NC_000913	2526805	2526810		0.041121
NC_000913	2526810	2526815		0.029045
NC_000913	2526815	2526820		0.025413
NC_000913	2526820	2526825		0.018719
NC_000913	2526825	2526830		0.010494
NC_000913	2526830	2526835		0.005983
NC_000913	2526835	2526840		0.002451
NC_000913	2526840	2526845		0.001222
NC_000913	2526845	2526850		0.008422
NC_000913	2526850	2526855		0.018000
NC_000913	2526855	2526860		0.034261
NC_000913	2526860	2526865		0.058442
NC_000913	2526865	2526870		0.083614
NC_000913	2526870	2526875		0.375035
NC_000913	2526875	2526880		0.682153
NC_000913	2526880	2526885		0.804262
NC_000913	2526885	2526890		1.097433
NC_000913	2526890	2526895		0.947007
NC_000913	2526895	2526900		0.928597
NC_000913	2526900	2526905		0.326389
NC_000913	2526905	2526910		0.240673
NC_000913	2526910	2526915		0.225370
NC_000913	2526915	2526920		0.203855
NC_000913	2526920	2526925		0.185299
NC_000913	2526925	2526930		0.182394
NC_000913	2526930	2526935		0.168298
NC_000913	2526935	2526940		0.162359
NC_000913	2526940	2526945		0.154538
NC_000913	2526945	2526950		0.128727
NC_000913	2526950	2526955		0.001822
NC_000913	2526955	2526960		0.001817
NC_000913	2526960	2526965		0.000776
NC_000913	2526965	2526970		0.002213
NC_000913	2526970	2526975		0.001706
NC_000913	2526975	2526980		0.013268
NC_000913	2526980	2526985		0.025656
NC_000913	2526985	2526990		0.071598
NC_000913	2526990	2526995		0.127881
NC_000913	2526995	2527000		0.130348
NC_000913	2527000	2527005		0.146793
NC_000913	2527005	2527010		0.148514
NC_000913	2527010	2527015		0.158814
NC_000913	2527015	2527020		0.214642
NC_000913	2527020	2527025		0.308354
NC_000913	2527025	2527030		0.295163
NC_000913	2527030	2527035		0.327658
NC_000913	2527035	2527040		0.255143
NC_000913	2527040	2527045		0.314942
NC_000913	2527045	2527050		0.209936
NC_000913	2527050	2527055		0.119604
NC_000913	2527055	2527060		0.178536
NC_000913	2527060	2527065		0.252966
NC_000913	2527065	2527070		0.254215
NC_000913	2527070	2527075		0.234909
NC_000913	2527075	2527080		0.218261
NC_000913	2527080	2527085		0.210713
NC_000913	2527085	2527090		0.277874
NC_000913	2527090	2527095		0.238265
NC_000913	2527095	2527100		0.254819
NC_000913	2527100	2527105		0.305566
NC_000913	2527105	2527110		0.355153
NC_000913	2527110	2527115		0.323947
NC_000913	2527115	2527120		0.255147
NC_000913	2527120	2527125		0.484444
NC_000913	2527125	2527130		0.307217
NC_000913	2527130	2527135		0.264376
NC_000913	2527135	2527140		0.277462
NC_000913	2527140	2527145		0.255978
NC_000913	2527145	2527150		0.228719
NC_000913	2527150	2527155		0.219722
NC_000913	2527155	2527160		0.238967
NC_000913	2527160	2527165		0.417301
NC_000913	2527165	2527170		0.354376
NC_000913	2527170	2527175		0.395796
NC_000913	2527175	2527180		0.244783
NC_000913	2527180	2527185		0.222193
NC_000913	2527185	2527190		0.158731
NC_000913	2527190	2527195		0.137463
NC_000913	2527195	2527200		0.116325
NC_000913	2527200	2527205		0.089964
NC_000913	2527205	2527210		0.121870
NC_000913	2527210	2527215		0.132076
NC_000913	2527215	2527220		0.123838
NC_000913	2527220	2527225		0.289546
NC_000913	2527225	2527230		0.211533
NC_000913	2527230	2527235		0.233026
NC_000913	2527235	2527240		0.302136
NC_000913	2527240	2527245		0.339592
NC_000913	2527245	2527250		0.290243
NC_000913	2527250	2527255		0.371517
NC_000913	2527255	2527260		0.391131
NC_000913	2527260	2527265		0.352355
NC_000913	2527265	2527270		0.441435
NC_000913	2527270	2527275		0.454975
NC_000913	2527275	2527280		0.447115
NC_000913	2527280	2527285		0.411317
NC_000913	2527285	2527290		0.468706
NC_000913	2527290	2527295		0.491705
NC_000913	2527295	2527300		0.377207
NC_000913	2527300	2527305		0.383664
NC_000913	2527305	2527310		0.317909
NC_000913	2527310	2527315		0.304838
NC_000913	2527315	2527320		0.303126
NC_000913	2527320	2527325		0.335985
NC_000913	2527325	2527330		0.316364
NC_000913	2527330	2527335		0.312794
NC_000913	2527335	2527340		0.585529
NC_000913	2527340	2527345		0.285513
NC_000913	2527345	2527350		0.299883
NC_000913	2527350	2527355		0.316111
NC_000913	2527355	2527360		0.303887
NC_000913	2527360	2527365		0.285360
NC_000913	2527365	2527370		0.319010
NC_000913	2527370	2527375		0.420822
NC_000913	2527375	2527380		0.649843
NC_000913	2527380	2527385		0.785878
NC_000913	2527385	2527390		0.878059
NC_000913	2527390	2527395		0.983194
NC_000913	2527395	2527400		0.681558
NC_000913	2527400	2527405		0.538457
NC_000913	2527405	2527410		0.307303
NC_000913	2527410	2527415		0.155955
NC_000913	2527415	2527420		0.173308
NC_000913	2527420	2527425		0.163309
NC_000913	2527425	2527430		0.145688
NC_000913	2527430	2527435		0.186005
NC_000913	2527435	2527440		0.260926
NC_000913	2527440	2527445		0.519657
NC_000913	2527445	2527450		0.469859
NC_000913	2527450	2527455		0.491330
NC_000913	2527455	2527460		0.627565
NC_000913	2527460	2527465		0.443383
NC_000913	2527465	2527470		0.448478
NC_000913	2527470	2527475		0.357476
NC_000913	2527475	2527480		0.259858
NC_000913	2527480	2527485		0.179356
NC_000913	2527485	2527490		0.134467
NC_000913	2527490	2527495		0.124743
NC_000913	2527495	2527500		0.112241
NC_000913	2527500	2527505		0.141525
NC_000913	2527505	2527510		0.139115
NC_000913	2527510	2527515		0.081896
NC_000913	2527515	2527520		0.211494
NC_000913	2527520	2527525		0.690816
NC_000913	2527525	2527530		0.736969
NC_000913	2527530	2527535		0.698409
NC_000913	2527535	2527540		0.214036
NC_000913	2527540	2527545		0.192926
NC_000913	2527545	2527550		0.226525
NC_000913	2527550	2527555		0.194212
NC_000913	2527555	2527560		0.278654
NC_000913	2527560	2527565		0.358196
NC_000913	2527565	2527570		0.331172
NC_000913	2527570	2527575		0.177939
NC_000913	2527575	2527580		0.137703
NC_000913	2527580	2527585		0.160530
NC_000913	2527585	2527590		0.115274
NC_000913	2527590	2527595		0.097531
NC_000913	2527595	2527600		0.049739
NC_000913	2527600	2527605		0.028951
NC_000913	2527605	2527610		0.021883
NC_000913	2527610	2527615		0.007780
NC_000913	2527615	2527620		0.009075
NC_000913	2527620	2527625		0.006327
NC_000913	2527625	2527630		0.005320
NC_000913	2527630	2527635		0.008516
NC_000913	2527635	2527640		0.020328
NC_000913	2527640	2527645		0.054316
NC_000913	2527645	2527650		0.069064
NC_000913	2527650	2527655		0.059090
NC_000913	2527655	2527660		0.058319
NC_000913	2527660	2527665		0.061336
NC_000913	2527665	2527670		0.064631
NC_000913	2527670	2527675		0.074902
NC_000913	2527675	2527680		0.060241
NC_000913	2527680	2527685		0.094883
NC_000913	2527685	2527690		0.086464
NC_000913	2527690	2527695		0.071563
NC_000913	2527695	2527700		0.014459
NC_000913	2527700	2527705		0.013219
NC_000913	2527705	2527710		0.014088
NC_000913	2527710	2527715		0.016545
NC_000913	2527715	2527720		0.003756
NC_000913	2527720	2527725		0.005518
NC_000913	2527725	2527730		0.001592
NC_000913	2527730	2527735		0.001226
NC_000913	2527735	2527740		0.003439
NC_000913	2527740	2527745		0.009134
NC_000913	2527745	2527750		0.023193
NC_000913	2527750	2527755		0.066033
NC_000913	2527755	2527760		0.103530
NC_000913	2527760	2527765		0.109309
NC_000913	2527765	2527770		0.171058
NC_000913	2527770	2527775		0.230515
NC_000913	2527775	2527780		0.250995
NC_000913	2527780	2527785		0.216061
NC_000913	2527785	2527790		0.416415
NC_000913	2527790	2527795		0.494066
NC_000913	2527795	2527800		0.852271
NC_000913	2527800	2527805		0.736835
NC_000913	2527805	2527810		0.716942
NC_000913	2527810	2527815		0.557625
NC_000913	2527815	2527820		0.605631
NC_000913	2527820	2527825		1.196653
NC_000913	2527825	2527830		1.210973
NC_000913	2527830	2527835		1.171130
NC_000913	2527835	2527840		1.141022
NC_000913	2527840	2527845		1.270311
NC_000913	2527845	2527850		2.129464
NC_000913	2527850	2527855		1.358534
NC_000913	2527855	2527860		0.865701
NC_000913	2527860	2527865		0.250198
NC_000913	2527865	2527870		0.164279
NC_000913	2527870	2527875		0.171546
NC_000913	2527875	2527880		0.183963
NC_000913	2527880	2527885		0.185030
NC_000913	2527885	2527890		0.818055
NC_000913	2527890	2527895		0.771135
NC_000913	2527895	2527900		0.762232
NC_000913	2527900	2527905		0.647310
NC_000913	2527905	2527910		0.607101
NC_000913	2527910	2527915		0.351283
NC_000913	2527915	2527920		0.334955
NC_000913	2527920	2527925		0.231749
NC_000913	2527925	2527930		0.196243
NC_000913	2527930	2527935		0.178468
NC_000913	2527935	2527940		0.064736
NC_000913	2527940	2527945		0.075328
NC_000913	2527945	2527950		0.084041
NC_000913	2527950	2527955		0.099984
NC_000913	2527955	2527960		0.125072
NC_000913	2527960	2527965		0.185076
NC_000913	2527965	2527970		0.196519
NC_000913	2527970	2527975		0.210041
NC_000913	2527975	2527980		0.241020
NC_000913	2527980	2527985		0.252398
NC_000913	2527985	2527990		0.213501
NC_000913	2527990	2527995		0.204416
NC_000913	2527995	2528000		0.312828
NC_000913	2528000	2528005		0.344994
NC_000913	2528005	2528010		0.347276
NC_000913	2528010	2528015		0.162227
NC_000913	2528015	2528020		0.092215
NC_000913	2528020	2528025		0.086584
NC_000913	2528025	2528030		0.080119
NC_000913	2528030	2528035		0.080419
NC_000913	2528035	2528040		0.073508
NC_000913	2528040	2528045		0.080328
NC_000913	2528045	2528050		0.192830
NC_000913	2528050	2528055		0.141010
NC_000913	2528055	2528060		0.141218
NC_000913	2528060	2528065		0.102194
NC_000913	2528065	2528070		0.165421
NC_000913	2528070	2528075		0.122269
NC_000913	2528075	2528080		0.169508
NC_000913	2528080	2528085		0.138938
NC_000913	2528085	2528090		0.487623
NC_000913	2528090	2528095		0.232122
NC_000913	2528095	2528100		0.234587
NC_000913	2528100	2528105		0.247344
NC_000913	2528105	2528110		0.235234
NC_000913	2528110	2528115		0.222680
NC_000913	2528115	2528120		0.145587
NC_000913	2528120	2528125		0.057081
NC_000913	2528125	2528130		0.160889
NC_000913	2528130	2528135		0.446382
NC_000913	2528135	2528140		0.498551
NC_000913	2528140	2528145		0.264768
NC_000913	2528145	2528150		0.094068
NC_000913	2528150	2528155		0.098028
NC_000913	2528155	2528160		0.060141
NC_000913	2528160	2528165		0.049487
NC_000913	2528165	2528170		0.056551
NC_000913	2528170	2528175		0.054476
NC_000913	2528175	2528180		0.046204
NC_000913	2528180	2528185		0.079014
NC_000913	2528185	2528190		0.076346
NC_000913	2528190	2528195		0.091039
NC_000913	2528195	2528200		0.102450
NC_000913	2528200	2528205		0.494109
NC_000913	2528205	2528210		0.321332
NC_000913	2528210	2528215		0.267229
NC_000913	2528215	2528220		0.261436
NC_000913	2528220	2528225		0.223798
NC_000913	2528225	2528230		0.251901
NC_000913	2528230	2528235		0.263690
NC_000913	2528235	2528240		0.449645
NC_000913	2528240	2528245		0.399751
NC_000913	2528245	2528250		0.454852
NC_000913	2528250	2528255		0.453858
NC_000913	2528255	2528260		0.454535
NC_000913	2528260	2528265		0.294256
NC_000913	2528265	2528270		0.236641
NC_000913	2528270	2528275		0.190736
NC_000913	2528275	2528280		0.184233
NC_000913	2528280	2528285		0.106269
NC_000913	2528285	2528290		0.078925
NC_000913	2528290	2528295		0.072730
NC_000913	2528295	2528300		0.078761
NC_000913	2528300	2528305		0.053685
NC_000913	2528305	2528310		0.074536
NC_000913	2528310	2528315		0.099688
NC_000913	2528315	2528320		0.083357
NC_000913	2528320	2528325		0.126109
NC_000913	2528325	2528330		0.137635
NC_000913	2528330	2528335		0.271958
NC_000913	2528335	2528340		0.287709
NC_000913	2528340	2528345		0.225053
NC_000913	2528345	2528350		0.251694
NC_000913	2528350	2528355		0.203627
NC_000913	2528355	2528360		0.191878
NC_000913	2528360	2528365		0.281267
NC_000913	2528365	2528370		0.265919
NC_000913	2528370	2528375		0.235727
NC_000913	2528375	2528380		0.209621
NC_000913	2528380	2528385		0.318287
NC_000913	2528385	2528390		0.218038
NC_000913	2528390	2528395		0.166280
NC_000913	2528395	2528400		0.363774
NC_000913	2528400	2528405		0.333708
NC_000913	2528405	2528410		0.281598
NC_000913	2528410	2528415		0.370555
NC_000913	2528415	2528420		0.172373
NC_000913	2528420	2528425		0.144094
NC_000913	2528425	2528430		0.144834
NC_000913	2528430	2528435		0.119552
NC_000913	2528435	2528440		0.137989
NC_000913	2528440	2528445		0.114527
NC_000913	2528445	2528450		0.124822
NC_000913	2528450	2528455		0.106575
NC_000913	2528455	2528460		0.083377
NC_000913	2528460	2528465		0.148432
NC_000913	2528465	2528470		0.368393
NC_000913	2528470	2528475		0.480306
NC_000913	2528475	2528480		0.539768
NC_000913	2528480	2528485		0.571927
NC_000913	2528485	2528490		0.860673
NC_000913	2528490	2528495		0.794112
NC_000913	2528495	2528500		0.998909
NC_000913	2528500	2528505		1.100510
NC_000913	2528505	2528510		0.857574
NC_000913	2528510	2528515		0.686542
NC_000913	2528515	2528520		0.540238
NC_000913	2528520	2528525		0.427012
NC_000913	2528525	2528530		0.378910
NC_000913	2528530	2528535		0.322388
NC_000913	2528535	2528540		0.291094
NC_000913	2528540	2528545		0.249507
NC_000913	2528545	2528550		0.152000
NC_000913	2528550	2528555		0.175934
NC_000913	2528555	2528560		0.105049
NC_000913	2528560	2528565		0.072931
NC_000913	2528565	2528570		0.060378
NC_000913	2528570	2528575		0.081157
NC_000913	2528575	2528580		0.094494
NC_000913	2528580	2528585		0.143956
NC_000913	2528585	2528590		0.161601
NC_000913	2528590	2528595		0.097237
NC_000913	2528595	2528600		0.095626
NC_000913	2528600	2528605		0.115149
NC_000913	2528605	2528610		0.105612
NC_000913	2528610	2528615		0.118798
NC_000913	2528615	2528620		0.117849
NC_000913	2528620	2528625		0.074731
NC_000913	2528625	2528630		0.191304
NC_000913	2528630	2528635		0.176278
NC_000913	2528635	2528640		0.223038
NC_000913	2528640	2528645		0.277728
NC_000913	2528645	2528650		0.362647
NC_000913	2528650	2528655		0.291617
NC_000913	2528655	2528660		0.285363
NC_000913	2528660	2528665		0.255749
NC_000913	2528665	2528670		0.304077
NC_000913	2528670	2528675		0.261285
NC_000913	2528675	2528680		0.272929
NC_000913	2528680	2528685		0.283569
NC_000913	2528685	2528690		0.381462
NC_000913	2528690	2528695		0.731884
NC_000913	2528695	2528700		0.765675
NC_000913	2528700	2528705		0.637084
NC_000913	2528705	2528710		0.602594
NC_000913	2528710	2528715		0.496922
NC_000913	2528715	2528720		0.528968
NC_000913	2528720	2528725		0.457496
NC_000913	2528725	2528730		0.411477
NC_000913	2528730	2528735		0.437210
NC_000913	2528735	2528740		0.343374
NC_000913	2528740	2528745		0.293959
NC_000913	2528745	2528750		0.355876
NC_000913	2528750	2528755		0.200976
NC_000913	2528755	2528760		0.320926
NC_000913	2528760	2528765		0.157884
NC_000913	2528765	2528770		0.184303
NC_000913	2528770	2528775		0.194364
NC_000913	2528775	2528780		0.321263
NC_000913	2528780	2528785		0.161917
NC_000913	2528785	2528790		0.119386
NC_000913	2528790	2528795		0.033907
NC_000913	2528795	2528800		0.056711
NC_000913	2528800	2528805		0.053454
NC_000913	2528805	2528810		0.049805
NC_000913	2528810	2528815		0.046212
NC_000913	2528815	2528820		0.076432
NC_000913	2528820	2528825		0.095138
NC_000913	2528825	2528830		0.214152
NC_000913	2528830	2528835		0.202581
NC_000913	2528835	2528840		0.143282
NC_000913	2528840	2528845		0.142395
NC_000913	2528845	2528850		0.155476
NC_000913	2528850	2528855		0.179658
NC_000913	2528855	2528860		0.246130
NC_000913	2528860	2528865		0.269263
NC_000913	2528865	2528870		0.272206
NC_000913	2528870	2528875		0.344988
NC_000913	2528875	2528880		0.312088
NC_000913	2528880	2528885		0.272487
NC_000913	2528885	2528890		0.271092
NC_000913	2528890	2528895		0.289476
NC_000913	2528895	2528900		0.276644
NC_000913	2528900	2528905		0.275356
NC_000913	2528905	2528910		0.257308
NC_000913	2528910	2528915		0.231316
NC_000913	2528915	2528920		0.233458
NC_000913	2528920	2528925		0.310373
NC_000913	2528925	2528930		0.306242
NC_000913	2528930	2528935		0.240488
NC_000913	2528935	2528940		0.217626
NC_000913	2528940	2528945		0.228351
NC_000913	2528945	2528950		0.339224
NC_000913	2528950	2528955		0.237988
NC_000913	2528955	2528960		0.237605
NC_000913	2528960	2528965		0.218552
NC_000913	2528965	2528970		0.274096
NC_000913	2528970	2528975		0.082028
NC_000913	2528975	2528980		0.110042
NC_000913	2528980	2528985		0.094172
NC_000913	2528985	2528990		0.107720
NC_000913	2528990	2528995		0.227827
NC_000913	2528995	2529000		0.165838
NC_000913	2529000	2529005		0.259542
NC_000913	2529005	2529010		0.216001
NC_000913	2529010	2529015		0.239709
NC_000913	2529015	2529020		0.070566
NC_000913	2529020	2529025		0.063955
NC_000913	2529025	2529030		0.054346
NC_000913	2529030	2529035		0.079228
NC_000913	2529035	2529040		0.082096
NC_000913	2529040	2529045		0.085821
NC_000913	2529045	2529050		0.083511
NC_000913	2529050	2529055		0.077926
NC_000913	2529055	2529060		0.038783
NC_000913	2529060	2529065		0.036344
NC_000913	2529065	2529070		0.092050
NC_000913	2529070	2529075		0.149174
NC_000913	2529075	2529080		0.186725
NC_000913	2529080	2529085		0.125112
NC_000913	2529085	2529090		0.142208
NC_000913	2529090	2529095		0.174816
NC_000913	2529095	2529100		0.332860
NC_000913	2529100	2529105		0.471214
NC_000913	2529105	2529110		0.411063
NC_000913	2529110	2529115		0.379137
NC_000913	2529115	2529120		0.363983
NC_000913	2529120	2529125		0.308706
NC_000913	2529125	2529130		0.317087
NC_000913	2529130	2529135		0.376965
NC_000913	2529135	2529140		0.437339
NC_000913	2529140	2529145		0.279333
NC_000913	2529145	2529150		0.222692
NC_000913	2529150	2529155		0.228383
NC_000913	2529155	2529160		0.218401
NC_000913	2529160	2529165		0.264561
NC_000913	2529165	2529170		0.240175
NC_000913	2529170	2529175		0.171534
NC_000913	2529175	2529180		0.174183
NC_000913	2529180	2529185		0.134156
NC_000913	2529185	2529190		0.130963
NC_000913	2529190	2529195		0.118967
NC_000913	2529195	2529200		0.165200
NC_000913	2529200	2529205		0.173728
NC_000913	2529205	2529210		0.135664
NC_000913	2529210	2529215		0.164810
NC_000913	2529215	2529220		0.175148
NC_000913	2529220	2529225		0.220346
NC_000913	2529225	2529230		0.204962
NC_000913	2529230	2529235		0.163555
NC_000913	2529235	2529240		0.200781
NC_000913	2529240	2529245		0.401423
NC_000913	2529245	2529250		0.280051
NC_000913	2529250	2529255		0.233591
NC_000913	2529255	2529260		0.225766
NC_000913	2529260	2529265		0.220526
NC_000913	2529265	2529270		0.206599
NC_000913	2529270	2529275		0.231356
NC_000913	2529275	2529280		0.163394
NC_000913	2529280	2529285		0.123908
NC_000913	2529285	2529290		0.100578
NC_000913	2529290	2529295		0.096335
NC_000913	2529295	2529300		0.096432
NC_000913	2529300	2529305		0.107766
NC_000913	2529305	2529310		0.067505
NC_000913	2529310	2529315		0.077206
NC_000913	2529315	2529320		0.204745
NC_000913	2529320	2529325		0.197645
NC_000913	2529325	2529330		0.203477
NC_000913	2529330	2529335		0.041672
NC_000913	2529335	2529340		0.051514
NC_000913	2529340	2529345		0.045871
NC_000913	2529345	2529350		0.052104
NC_000913	2529350	2529355		0.041324
NC_000913	2529355	2529360		0.049634
NC_000913	2529360	2529365		0.066165
NC_000913	2529365	2529370		0.133495
NC_000913	2529370	2529375		0.195180
NC_000913	2529375	2529380		0.175527
NC_000913	2529380	2529385		0.248983
NC_000913	2529385	2529390		0.360065
NC_000913	2529390	2529395		0.454673
NC_000913	2529395	2529400		0.308302
NC_000913	2529400	2529405		0.436629
NC_000913	2529405	2529410		0.356943
NC_000913	2529410	2529415		0.186892
NC_000913	2529415	2529420		0.188808
NC_000913	2529420	2529425		0.173384
NC_000913	2529425	2529430		0.175679
NC_000913	2529430	2529435		0.193526
NC_000913	2529435	2529440		0.187469
NC_000913	2529440	2529445		0.203644
NC_000913	2529445	2529450		0.234250
NC_000913	2529450	2529455		0.176740
NC_000913	2529455	2529460		0.217856
NC_000913	2529460	2529465		0.219298
NC_000913	2529465	2529470		0.086055
NC_000913	2529470	2529475		0.096751
NC_000913	2529475	2529480		0.094244
NC_000913	2529480	2529485		0.109484
NC_000913	2529485	2529490		0.096427
NC_000913	2529490	2529495		0.204585
NC_000913	2529495	2529500		0.245079
NC_000913	2529500	2529505		0.216389
NC_000913	2529505	2529510		0.211772
NC_000913	2529510	2529515		0.168849
NC_000913	2529515	2529520		0.176593
NC_000913	2529520	2529525		0.173045
NC_000913	2529525	2529530		0.231698
NC_000913	2529530	2529535		0.235348
NC_000913	2529535	2529540		0.214209
NC_000913	2529540	2529545		0.189960
NC_000913	2529545	2529550		0.135407
NC_000913	2529550	2529555		0.224739
NC_000913	2529555	2529560		0.164289
NC_000913	2529560	2529565		0.210557
NC_000913	2529565	2529570		0.189146
NC_000913	2529570	2529575		0.206366
NC_000913	2529575	2529580		0.239203
NC_000913	2529580	2529585		0.281624
NC_000913	2529585	2529590		0.249152
NC_000913	2529590	2529595		0.041047
NC_000913	2529595	2529600		0.021838
NC_000913	2529600	2529605		0.021938
NC_000913	2529605	2529610		0.022086
NC_000913	2529610	2529615		0.022773
NC_000913	2529615	2529620		0.019199
NC_000913	2529620	2529625		0.023607
NC_000913	2529625	2529630		0.147708
NC_000913	2529630	2529635		0.115553
NC_000913	2529635	2529640		0.138193
NC_000913	2529640	2529645		0.112477
NC_000913	2529645	2529650		0.104059
NC_000913	2529650	2529655		0.123262
NC_000913	2529655	2529660		0.098454
NC_000913	2529660	2529665		0.158856
NC_000913	2529665	2529670		0.129813
NC_000913	2529670	2529675		0.203782
NC_000913	2529675	2529680		0.162186
NC_000913	2529680	2529685		0.192177
NC_000913	2529685	2529690		0.395990
NC_000913	2529690	2529695		0.298279
NC_000913	2529695	2529700		0.357216
NC_000913	2529700	2529705		0.422744
NC_000913	2529705	2529710		0.349605
NC_000913	2529710	2529715		0.360558
NC_000913	2529715	2529720		0.388247
NC_000913	2529720	2529725		0.434358
NC_000913	2529725	2529730		0.683614
NC_000913	2529730	2529735		0.794052
NC_000913	2529735	2529740		1.198085
NC_000913	2529740	2529745		0.860697
NC_000913	2529745	2529750		0.971793
NC_000913	2529750	2529755		0.544105
NC_000913	2529755	2529760		0.439531
NC_000913	2529760	2529765		0.356284
NC_000913	2529765	2529770		0.209360
NC_000913	2529770	2529775		0.237784
NC_000913	2529775	2529780		0.227728
NC_000913	2529780	2529785		0.220871
NC_000913	2529785	2529790		0.313741
NC_000913	2529790	2529795		0.424885
NC_000913	2529795	2529800		0.283923
NC_000913	2529800	2529805		0.243448
NC_000913	2529805	2529810		0.394673
NC_000913	2529810	2529815		0.360483
NC_000913	2529815	2529820		0.572360
NC_000913	2529820	2529825		0.748233
NC_000913	2529825	2529830		0.781710
NC_000913	2529830	2529835		0.967648
NC_000913	2529835	2529840		1.075274
NC_000913	2529840	2529845		1.266875
NC_000913	2529845	2529850		1.300442
NC_000913	2529850	2529855		1.203161
NC_000913	2529855	2529860		1.336914
NC_000913	2529860	2529865		1.235232
NC_000913	2529865	2529870		1.131231
NC_000913	2529870	2529875		1.138949
NC_000913	2529875	2529880		1.265324
NC_000913	2529880	2529885		1.094847
NC_000913	2529885	2529890		0.968561
NC_000913	2529890	2529895		0.712362
NC_000913	2529895	2529900		0.329957
NC_000913	2529900	2529905		0.347443
NC_000913	2529905	2529910		0.321911
NC_000913	2529910	2529915		0.265501
NC_000913	2529915	2529920		0.270382
NC_000913	2529920	2529925		0.260837
NC_000913	2529925	2529930		0.231857
NC_000913	2529930	2529935		0.728025
NC_000913	2529935	2529940		0.654895
NC_000913	2529940	2529945		0.808425
NC_000913	2529945	2529950		0.557024
NC_000913	2529950	2529955		0.442062
NC_000913	2529955	2529960		0.361705
NC_000913	2529960	2529965		0.309031
NC_000913	2529965	2529970		0.192395
NC_000913	2529970	2529975		0.152412
NC_000913	2529975	2529980		0.146647
NC_000913	2529980	2529985		0.134822
NC_000913	2529985	2529990		0.138461
NC_000913	2529990	2529995		0.123720
NC_000913	2529995	2530000		0.121870
NC_000913	2530000	2530005		0.115971
NC_000913	2530005	2530010		0.111815
NC_000913	2530010	2530015		0.243478
NC_000913	2530015	2530020		0.172340
NC_000913	2530020	2530025		0.232193
NC_000913	2530025	2530030		0.232919
NC_000913	2530030	2530035		0.227336
NC_000913	2530035	2530040		0.097897
NC_000913	2530040	2530045		0.061689
NC_000913	2530045	2530050		0.054249
NC_000913	2530050	2530055		0.058134
NC_000913	2530055	2530060		0.069680
NC_000913	2530060	2530065		0.073234
NC_000913	2530065	2530070		0.083218
NC_000913	2530070	2530075		0.075294
NC_000913	2530075	2530080		0.143471
NC_000913	2530080	2530085		0.055524
NC_000913	2530085	2530090		0.058821
NC_000913	2530090	2530095		0.060871
NC_000913	2530095	2530100		0.077255
NC_000913	2530100	2530105		0.093348
NC_000913	2530105	2530110		0.145695
NC_000913	2530110	2530115		0.671051
NC_000913	2530115	2530120		0.364473
NC_000913	2530120	2530125		0.194759
NC_000913	2530125	2530130		0.009955
NC_000913	2530130	2530135		0.005088
NC_000913	2530135	2530140		0.005512
NC_000913	2530140	2530145		0.004996
NC_000913	2530145	2530150		0.004079
NC_000913	2530150	2530155		0.003613
NC_000913	2530155	2530160		0.005571
NC_000913	2530160	2530165		0.009237
NC_000913	2530165	2530170		0.235488
NC_000913	2530170	2530175		0.281952
NC_000913	2530175	2530180		0.288193
NC_000913	2530180	2530185		0.143764
NC_000913	2530185	2530190		0.119280
NC_000913	2530190	2530195		0.160332
NC_000913	2530195	2530200		0.203203
NC_000913	2530200	2530205		0.228968
NC_000913	2530205	2530210		0.222510
NC_000913	2530210	2530215		0.133005
NC_000913	2530215	2530220		0.132424
NC_000913	2530220	2530225		0.148576
NC_000913	2530225	2530230		0.138213
NC_000913	2530230	2530235		0.150270
NC_000913	2530235	2530240		0.139547
NC_000913	2530240	2530245		0.111125
NC_000913	2530245	2530250		0.136536
NC_000913	2530250	2530255		0.167986
NC_000913	2530255	2530260		0.186491
NC_000913	2530260	2530265		0.169823
NC_000913	2530265	2530270		0.237407
NC_000913	2530270	2530275		0.215294
NC_000913	2530275	2530280		0.559267
NC_000913	2530280	2530285		0.635916
NC_000913	2530285	2530290		0.737069
NC_000913	2530290	2530295		0.692596
NC_000913	2530295	2530300		0.774726
NC_000913	2530300	2530305		0.754726
NC_000913	2530305	2530310		0.802327
NC_000913	2530310	2530315		0.692338
NC_000913	2530315	2530320		0.567464
NC_000913	2530320	2530325		0.573069
NC_000913	2530325	2530330		0.595596
NC_000913	2530330	2530335		0.477147
NC_000913	2530335	2530340		0.435736
NC_000913	2530340	2530345		0.437588
NC_000913	2530345	2530350		0.497486
NC_000913	2530350	2530355		0.808007
NC_000913	2530355	2530360		0.801565
NC_000913	2530360	2530365		1.278622
NC_000913	2530365	2530370		1.853039
NC_000913	2530370	2530375		2.158644
NC_000913	2530375	2530380		2.606238
NC_000913	2530380	2530385		2.733536
NC_000913	2530385	2530390		2.198143
NC_000913	2530390	2530395		1.502427
NC_000913	2530395	2530400		1.446643
NC_000913	2530400	2530405		1.249207
NC_000913	2530405	2530410		1.103656
NC_000913	2530410	2530415		1.366153
NC_000913	2530415	2530420		1.108210
NC_000913	2530420	2530425		1.214531
NC_000913	2530425	2530430		2.190801
NC_000913	2530430	2530435		2.379688
NC_000913	2530435	2530440		1.429794
NC_000913	2530440	2530445		1.078812
NC_000913	2530445	2530450		0.863393
NC_000913	2530450	2530455		0.499059
NC_000913	2530455	2530460		0.431627
NC_000913	2530460	2530465		0.331879
NC_000913	2530465	2530470		0.350797
NC_000913	2530470	2530475		0.407133
NC_000913	2530475	2530480		0.547172
NC_000913	2530480	2530485		0.568927
NC_000913	2530485	2530490		0.582043
NC_000913	2530490	2530495		0.457096
NC_000913	2530495	2530500		0.401137
NC_000913	2530500	2530505		0.343123
NC_000913	2530505	2530510		0.444503
NC_000913	2530510	2530515		0.480213
NC_000913	2530515	2530520		0.467771
NC_000913	2530520	2530525		0.495233
NC_000913	2530525	2530530		0.559257
NC_000913	2530530	2530535		0.597965
NC_000913	2530535	2530540		0.542056
NC_000913	2530540	2530545		0.695046
NC_000913	2530545	2530550		0.645039
NC_000913	2530550	2530555		0.615038
NC_000913	2530555	2530560		0.529252
NC_000913	2530560	2530565		0.717033
NC_000913	2530565	2530570		0.557332
NC_000913	2530570	2530575		0.425075
NC_000913	2530575	2530580		0.359712
NC_000913	2530580	2530585		0.152502
NC_000913	2530585	2530590		0.040228
NC_000913	2530590	2530595		0.027300
NC_000913	2530595	2530600		0.016835
NC_000913	2530600	2530605		0.031135
NC_000913	2530605	2530610		0.026709
NC_000913	2530610	2530615		0.014530
NC_000913	2530615	2530620		0.052589
NC_000913	2530620	2530625		0.061666
NC_000913	2530625	2530630		0.084644
NC_000913	2530630	2530635		0.096098
NC_000913	2530635	2530640		0.104632
NC_000913	2530640	2530645		0.098814
NC_000913	2530645	2530650		0.126366
NC_000913	2530650	2530655		0.324922
NC_000913	2530655	2530660		0.253555
NC_000913	2530660	2530665		0.214184
NC_000913	2530665	2530670		0.390615
NC_000913	2530670	2530675		0.374876
NC_000913	2530675	2530680		0.528686
NC_000913	2530680	2530685		0.859703
NC_000913	2530685	2530690		0.707673
NC_000913	2530690	2530695		0.763378
NC_000913	2530695	2530700		0.816308
NC_000913	2530700	2530705		0.739118
NC_000913	2530705	2530710		0.567610
NC_000913	2530710	2530715		0.551621
NC_000913	2530715	2530720		0.554496
NC_000913	2530720	2530725		0.580741
NC_000913	2530725	2530730		0.583205
NC_000913	2530730	2530735		0.727074
NC_000913	2530735	2530740		0.764868
NC_000913	2530740	2530745		0.723415
NC_000913	2530745	2530750		0.708183
NC_000913	2530750	2530755		0.734178
NC_000913	2530755	2530760		0.777089
NC_000913	2530760	2530765		0.762379
NC_000913	2530765	2530770		0.820550
NC_000913	2530770	2530775		0.702462
NC_000913	2530775	2530780		0.728494
NC_000913	2530780	2530785		0.753477
NC_000913	2530785	2530790		0.709660
NC_000913	2530790	2530795		0.659980
NC_000913	2530795	2530800		0.659426
NC_000913	2530800	2530805		0.723736
NC_000913	2530805	2530810		0.718175
NC_000913	2530810	2530815		0.786249
NC_000913	2530815	2530820		0.884445
NC_000913	2530820	2530825		1.071751
NC_000913	2530825	2530830		1.012932
NC_000913	2530830	2530835		1.380215
NC_000913	2530835	2530840		1.340681
NC_000913	2530840	2530845		1.366501
NC_000913	2530845	2530850		1.223057
NC_000913	2530850	2530855		0.697950
NC_000913	2530855	2530860		0.721355
NC_000913	2530860	2530865		0.727775
NC_000913	2530865	2530870		0.744693
NC_000913	2530870	2530875		0.757399
NC_000913	2530875	2530880		0.878560
NC_000913	2530880	2530885		0.831906
NC_000913	2530885	2530890		1.033047
NC_000913	2530890	2530895		0.745398
NC_000913	2530895	2530900		0.624580
NC_000913	2530900	2530905		0.688023
NC_000913	2530905	2530910		0.719366
NC_000913	2530910	2530915		0.818211
NC_000913	2530915	2530920		0.764931
NC_000913	2530920	2530925		0.760958
NC_000913	2530925	2530930		0.518191
NC_000913	2530930	2530935		0.563279
NC_000913	2530935	2530940		0.630300
NC_000913	2530940	2530945		0.591800
NC_000913	2530945	2530950		0.609497
NC_000913	2530950	2530955		0.561310
NC_000913	2530955	2530960		0.738678
NC_000913	2530960	2530965		0.698079
NC_000913	2530965	2530970		0.918451
NC_000913	2530970	2530975		0.844087
NC_000913	2530975	2530980		0.873973
NC_000913	2530980	2530985		0.825808
NC_000913	2530985	2530990		0.694962
NC_000913	2530990	2530995		0.679883
NC_000913	2530995	2531000		0.826440
NC_000913	2531000	2531005		0.812086
NC_000913	2531005	2531010		0.861856
NC_000913	2531010	2531015		0.666238
NC_000913	2531015	2531020		0.735039
NC_000913	2531020	2531025		0.279759
NC_000913	2531025	2531030		0.275531
NC_000913	2531030	2531035		0.204114
NC_000913	2531035	2531040		0.214460
NC_000913	2531040	2531045		0.185038
NC_000913	2531045	2531050		0.138345
NC_000913	2531050	2531055		0.150326
NC_000913	2531055	2531060		0.144047
NC_000913	2531060	2531065		0.224813
NC_000913	2531065	2531070		0.289621
NC_000913	2531070	2531075		0.232554
NC_000913	2531075	2531080		0.208372
NC_000913	2531080	2531085		0.282498
NC_000913	2531085	2531090		0.251181
NC_000913	2531090	2531095		0.264429
NC_000913	2531095	2531100		0.240088
NC_000913	2531100	2531105		0.194219
NC_000913	2531105	2531110		0.087851
NC_000913	2531110	2531115		0.426068
NC_000913	2531115	2531120		0.399047
NC_000913	2531120	2531125		0.376814
NC_000913	2531125	2531130		0.550748
NC_000913	2531130	2531135		0.369195
NC_000913	2531135	2531140		0.268835
NC_000913	2531140	2531145		0.264987
NC_000913	2531145	2531150		0.422489
NC_000913	2531150	2531155		0.532988
NC_000913	2531155	2531160		0.533521
NC_000913	2531160	2531165		0.665571
NC_000913	2531165	2531170		0.669160
NC_000913	2531170	2531175		0.513030
NC_000913	2531175	2531180		0.496443
NC_000913	2531180	2531185		0.283519
NC_000913	2531185	2531190		0.341237
NC_000913	2531190	2531195		0.289081
NC_000913	2531195	2531200		0.257507
NC_000913	2531200	2531205		0.140456
NC_000913	2531205	2531210		0.104204
NC_000913	2531210	2531215		0.062590
NC_000913	2531215	2531220		0.055714
NC_000913	2531220	2531225		0.098942
NC_000913	2531225	2531230		0.120952
NC_000913	2531230	2531235		0.145107
NC_000913	2531235	2531240		0.240714
NC_000913	2531240	2531245		0.202646
NC_000913	2531245	2531250		0.197121
NC_000913	2531250	2531255		0.312592
NC_000913	2531255	2531260		0.530581
NC_000913	2531260	2531265		0.556143
NC_000913	2531265	2531270		0.554385
NC_000913	2531270	2531275		0.565085
NC_000913	2531275	2531280		0.562600
NC_000913	2531280	2531285		0.571488
NC_000913	2531285	2531290		0.528078
NC_000913	2531290	2531295		0.538120
NC_000913	2531295	2531300		0.493099
NC_000913	2531300	2531305		0.679246
NC_000913	2531305	2531310		0.525760
NC_000913	2531310	2531315		0.540602
NC_000913	2531315	2531320		0.686873
NC_000913	2531320	2531325		0.686541
NC_000913	2531325	2531330		0.209760
NC_000913	2531330	2531335		0.133408
NC_000913	2531335	2531340		0.070732
NC_000913	2531340	2531345		0.046226
NC_000913	2531345	2531350		0.024211
NC_000913	2531350	2531355		0.001611
NC_000913	2531355	2531360		0.001216
NC_000913	2531360	2531365		0.001915
NC_000913	2531365	2531370		0.001758
NC_000913	2531370	2531375		0.003155
NC_000913	2531375	2531380		0.004641
NC_000913	2531380	2531385		0.033636
NC_000913	2531385	2531390		0.013557
NC_000913	2531390	2531395		0.012661
NC_000913	2531395	2531400		0.014511
NC_000913	2531400	2531405		0.013198
NC_000913	2531405	2531410		0.014449
NC_000913	2531410	2531415		0.010276
NC_000913	2531415	2531420		0.009082
NC_000913	2531420	2531425		0.009057
NC_000913	2531425	2531430		0.009827
NC_000913	2531430	2531435		0.010101
NC_000913	2531435	2531440		0.012744
NC_000913	2531440	2531445		0.010635
NC_000913	2531445	2531450		0.006011
NC_000913	2531450	2531455		0.002878
NC_000913	2531455	2531460		0.002649
NC_000913	2531460	2531465		0.001490
NC_000913	2531465	2531470		0.001476
NC_000913	2531470	2531475		0.003461
NC_000913	2531475	2531480		0.004605
NC_000913	2531480	2531485		0.011734
NC_000913	2531485	2531490		0.009126
NC_000913	2531490	2531495		0.009155
NC_000913	2531495	2531500		0.007973
NC_000913	2531500	2531505		0.008585
NC_000913	2531505	2531510		0.011683
NC_000913	2531510	2531515		0.011122
NC_000913	2531515	2531520		0.010236
NC_000913	2531520	2531525		0.011928
NC_000913	2531525	2531530		0.006995
NC_000913	2531530	2531535		0.005591
NC_000913	2531535	2531540		0.004332
NC_000913	2531540	2531545		0.003691
NC_000913	2531545	2531550		0.002498
NC_000913	2531550	2531555		0.003948
NC_000913	2531555	2531560		0.003131
NC_000913	2531560	2531565		0.001588
NC_000913	2531565	2531570		0.003952
NC_000913	2531570	2531575		0.006978
NC_000913	2531575	2531580		0.009780
NC_000913	2531580	2531585		0.008693
NC_000913	2531585	2531590		0.016169
NC_000913	2531590	2531595		0.091538
NC_000913	2531595	2531600		0.108168
NC_000913	2531600	2531605		0.115488
NC_000913	2531605	2531610		0.128306
NC_000913	2531610	2531615		0.147556
NC_000913	2531615	2531620		0.202381
NC_000913	2531620	2531625		0.221057
NC_000913	2531625	2531630		0.208951
NC_000913	2531630	2531635		0.297539
NC_000913	2531635	2531640		0.359826
NC_000913	2531640	2531645		0.494068
NC_000913	2531645	2531650		0.634871
NC_000913	2531650	2531655		0.734367
NC_000913	2531655	2531660		0.965395
NC_000913	2531660	2531665		1.039170
NC_000913	2531665	2531670		1.229611
NC_000913	2531670	2531675		1.338833
NC_000913	2531675	2531680		1.296996
NC_000913	2531680	2531685		1.337701
NC_000913	2531685	2531690		0.858484
NC_000913	2531690	2531695		0.768254
NC_000913	2531695	2531700		0.720623
NC_000913	2531700	2531705		0.712103
NC_000913	2531705	2531710		0.765551
NC_000913	2531710	2531715		0.606645
NC_000913	2531715	2531720		0.843529
NC_000913	2531720	2531725		0.994712
NC_000913	2531725	2531730		1.095494
NC_000913	2531730	2531735		1.311842
NC_000913	2531735	2531740		1.163053
NC_000913	2531740	2531745		0.837934
NC_000913	2531745	2531750		0.553440
NC_000913	2531750	2531755		0.331575
NC_000913	2531755	2531760		0.330786
NC_000913	2531760	2531765		0.398700
NC_000913	2531765	2531770		0.315120
NC_000913	2531770	2531775		0.510633
NC_000913	2531775	2531780		0.369381
NC_000913	2531780	2531785		0.401028
NC_000913	2531785	2531790		0.656993
NC_000913	2531790	2531795		0.721251
NC_000913	2531795	2531800		0.671733
NC_000913	2531800	2531805		0.589785
NC_000913	2531805	2531810		0.517752
NC_000913	2531810	2531815		0.421543
NC_000913	2531815	2531820		0.436260
NC_000913	2531820	2531825		0.490567
NC_000913	2531825	2531830		0.567715
NC_000913	2531830	2531835		0.467614
NC_000913	2531835	2531840		0.517081
NC_000913	2531840	2531845		0.469250
NC_000913	2531845	2531850		0.188567
NC_000913	2531850	2531855		0.095004
NC_000913	2531855	2531860		0.087033
NC_000913	2531860	2531865		0.112563
NC_000913	2531865	2531870		0.173389
NC_000913	2531870	2531875		0.410886
NC_000913	2531875	2531880		0.334722
NC_000913	2531880	2531885		0.242751
NC_000913	2531885	2531890		0.197267
NC_000913	2531890	2531895		0.178289
NC_000913	2531895	2531900		0.177569
NC_000913	2531900	2531905		0.170137
NC_000913	2531905	2531910		0.172313
NC_000913	2531910	2531915		0.176105
NC_000913	2531915	2531920		0.228450
NC_000913	2531920	2531925		0.286369
NC_000913	2531925	2531930		0.668790
NC_000913	2531930	2531935		1.029240
NC_000913	2531935	2531940		1.024905
NC_000913	2531940	2531945		0.565249
NC_000913	2531945	2531950		0.517991
NC_000913	2531950	2531955		0.264540
NC_000913	2531955	2531960		0.204297
NC_000913	2531960	2531965		0.206849
NC_000913	2531965	2531970		0.186390
NC_000913	2531970	2531975		0.217931
NC_000913	2531975	2531980		0.199517
NC_000913	2531980	2531985		0.278387
NC_000913	2531985	2531990		0.458780
NC_000913	2531990	2531995		0.461122
NC_000913	2531995	2532000		0.600421
NC_000913	2532000	2532005		0.808802
NC_000913	2532005	2532010		1.029570
NC_000913	2532010	2532015		1.236795
NC_000913	2532015	2532020		0.478994
NC_000913	2532020	2532025		0.550993
NC_000913	2532025	2532030		0.328247
NC_000913	2532030	2532035		0.237371
NC_000913	2532035	2532040		0.301345
NC_000913	2532040	2532045		0.487075
NC_000913	2532045	2532050		0.467909
NC_000913	2532050	2532055		0.259674
NC_000913	2532055	2532060		0.260312
NC_000913	2532060	2532065		0.174120
NC_000913	2532065	2532070		0.167694
NC_000913	2532070	2532075		0.167118
NC_000913	2532075	2532080		0.178040
NC_000913	2532080	2532085		0.216430
NC_000913	2532085	2532090		0.197470
NC_000913	2532090	2532095		0.321331
NC_000913	2532095	2532100		0.396362
NC_000913	2532100	2532105		0.292314
NC_000913	2532105	2532110		0.139660
NC_000913	2532110	2532115		0.112060
NC_000913	2532115	2532120		0.084153
NC_000913	2532120	2532125		0.129613
NC_000913	2532125	2532130		0.138794
NC_000913	2532130	2532135		0.186788
NC_000913	2532135	2532140		0.262323
NC_000913	2532140	2532145		0.449688
NC_000913	2532145	2532150		0.237417
NC_000913	2532150	2532155		0.076442
NC_000913	2532155	2532160		0.080019
NC_000913	2532160	2532165		0.075699
NC_000913	2532165	2532170		0.102214
NC_000913	2532170	2532175		0.105770
NC_000913	2532175	2532180		0.094779
NC_000913	2532180	2532185		0.068776
NC_000913	2532185	2532190		0.096743
NC_000913	2532190	2532195		0.399954
NC_000913	2532195	2532200		0.819414
NC_000913	2532200	2532205		0.660716
NC_000913	2532205	2532210		0.754898
NC_000913	2532210	2532215		0.384089
NC_000913	2532215	2532220		0.379827
NC_000913	2532220	2532225		0.323933
NC_000913	2532225	2532230		0.286786
NC_000913	2532230	2532235		0.607013
NC_000913	2532235	2532240		0.638334
NC_000913	2532240	2532245		0.802768
NC_000913	2532245	2532250		0.846376
NC_000913	2532250	2532255		0.924083
NC_000913	2532255	2532260		1.266462
NC_000913	2532260	2532265		1.469257
NC_000913	2532265	2532270		1.400388
NC_000913	2532270	2532275		1.406378
NC_000913	2532275	2532280		1.220571
NC_000913	2532280	2532285		1.215534
NC_000913	2532285	2532290		0.814727
NC_000913	2532290	2532295		0.532114
NC_000913	2532295	2532300		0.349352
NC_000913	2532300	2532305		0.257170
NC_000913	2532305	2532310		0.164126
NC_000913	2532310	2532315		0.192081
NC_000913	2532315	2532320		0.274480
NC_000913	2532320	2532325		0.286712
NC_000913	2532325	2532330		0.518813
NC_000913	2532330	2532335		0.122524
NC_000913	2532335	2532340		0.162686
NC_000913	2532340	2532345		0.116864
NC_000913	2532345	2532350		0.156033
NC_000913	2532350	2532355		0.152347
NC_000913	2532355	2532360		0.337462
NC_000913	2532360	2532365		0.317791
NC_000913	2532365	2532370		0.310118
NC_000913	2532370	2532375		0.307017
NC_000913	2532375	2532380		0.327405
NC_000913	2532380	2532385		0.414811
NC_000913	2532385	2532390		0.471806
NC_000913	2532390	2532395		0.548996
NC_000913	2532395	2532400		0.554762
NC_000913	2532400	2532405		0.324502
NC_000913	2532405	2532410		0.236585
NC_000913	2532410	2532415		0.147116
NC_000913	2532415	2532420		0.020794
NC_000913	2532420	2532425		0.020377
NC_000913	2532425	2532430		0.005694
NC_000913	2532430	2532435		0.001490
NC_000913	2532435	2532440		0.001707
NC_000913	2532440	2532445		0.000451
NC_000913	2532445	2532450		0.003974
NC_000913	2532450	2532455		0.004582
NC_000913	2532455	2532460		0.005739
NC_000913	2532460	2532465		0.005422
NC_000913	2532465	2532470		0.006820
NC_000913	2532470	2532475		0.001547
NC_000913	2532475	2532480		0.004090
NC_000913	2532480	2532485		0.006034
NC_000913	2532485	2532490		0.008237
NC_000913	2532490	2532495		0.009532
NC_000913	2532495	2532500		0.019458
NC_000913	2532500	2532505		0.022305
NC_000913	2532505	2532510		0.021724
NC_000913	2532510	2532515		0.025071
NC_000913	2532515	2532520		0.027297
NC_000913	2532520	2532525		0.019076
NC_000913	2532525	2532530		0.021937
NC_000913	2532530	2532535		0.018353
NC_000913	2532535	2532540		0.052555
NC_000913	2532540	2532545		0.043890
NC_000913	2532545	2532550		0.100783
NC_000913	2532550	2532555		0.193335
NC_000913	2532555	2532560		0.324930
NC_000913	2532560	2532565		0.253620
NC_000913	2532565	2532570		0.227268
NC_000913	2532570	2532575		0.165109
NC_000913	2532575	2532580		0.167450
NC_000913	2532580	2532585		0.166937
NC_000913	2532585	2532590		0.217732
NC_000913	2532590	2532595		0.208574
NC_000913	2532595	2532600		0.242190
NC_000913	2532600	2532605		0.476664
NC_000913	2532605	2532610		0.362014
NC_000913	2532610	2532615		0.500725
NC_000913	2532615	2532620		0.590684
NC_000913	2532620	2532625		0.519453
NC_000913	2532625	2532630		0.440814
NC_000913	2532630	2532635		0.412442
NC_000913	2532635	2532640		0.540234
NC_000913	2532640	2532645		0.491062
NC_000913	2532645	2532650		0.466548
NC_000913	2532650	2532655		0.474984
NC_000913	2532655	2532660		0.408483
NC_000913	2532660	2532665		0.402981
NC_000913	2532665	2532670		0.385591
NC_000913	2532670	2532675		0.238870
NC_000913	2532675	2532680		0.276190
NC_000913	2532680	2532685		0.383114
NC_000913	2532685	2532690		0.392092
NC_000913	2532690	2532695		0.444188
NC_000913	2532695	2532700		0.570730
NC_000913	2532700	2532705		0.424741
NC_000913	2532705	2532710		0.215939
NC_000913	2532710	2532715		0.203729
NC_000913	2532715	2532720		0.281591
NC_000913	2532720	2532725		0.213863
NC_000913	2532725	2532730		0.198912
NC_000913	2532730	2532735		0.212262
NC_000913	2532735	2532740		0.223674
NC_000913	2532740	2532745		0.273332
NC_000913	2532745	2532750		0.244181
NC_000913	2532750	2532755		0.275137
NC_000913	2532755	2532760		0.312776
NC_000913	2532760	2532765		0.353473
NC_000913	2532765	2532770		0.517784
NC_000913	2532770	2532775		0.707771
NC_000913	2532775	2532780		0.621867
NC_000913	2532780	2532785		0.393389
NC_000913	2532785	2532790		0.278347
NC_000913	2532790	2532795		0.212085
NC_000913	2532795	2532800		0.257287
NC_000913	2532800	2532805		0.277667
NC_000913	2532805	2532810		0.246219
NC_000913	2532810	2532815		0.218673
NC_000913	2532815	2532820		0.182980
NC_000913	2532820	2532825		0.199709
NC_000913	2532825	2532830		0.207030
NC_000913	2532830	2532835		0.173624
NC_000913	2532835	2532840		0.193875
NC_000913	2532840	2532845		0.256373
NC_000913	2532845	2532850		0.138600
NC_000913	2532850	2532855		0.110138
NC_000913	2532855	2532860		0.177346
NC_000913	2532860	2532865		0.202606
NC_000913	2532865	2532870		0.187910
NC_000913	2532870	2532875		0.137069
NC_000913	2532875	2532880		0.132848
NC_000913	2532880	2532885		0.185034
NC_000913	2532885	2532890		0.161693
NC_000913	2532890	2532895		0.342638
NC_000913	2532895	2532900		0.546229
NC_000913	2532900	2532905		0.624720
NC_000913	2532905	2532910		0.543885
NC_000913	2532910	2532915		0.534207
NC_000913	2532915	2532920		0.889415
NC_000913	2532920	2532925		1.397624
NC_000913	2532925	2532930		1.311568
NC_000913	2532930	2532935		1.048289
NC_000913	2532935	2532940		0.958237
NC_000913	2532940	2532945		0.962564
NC_000913	2532945	2532950		1.022619
NC_000913	2532950	2532955		1.102653
NC_000913	2532955	2532960		1.343515
NC_000913	2532960	2532965		1.409189
NC_000913	2532965	2532970		1.389183
NC_000913	2532970	2532975		1.204043
NC_000913	2532975	2532980		0.379377
NC_000913	2532980	2532985		0.183535
NC_000913	2532985	2532990		0.124734
NC_000913	2532990	2532995		0.084414
NC_000913	2532995	2533000		0.085499
NC_000913	2533000	2533005		0.065959
NC_000913	2533005	2533010		0.088375
NC_000913	2533010	2533015		0.073742
NC_000913	2533015	2533020		0.074410
NC_000913	2533020	2533025		0.109525
NC_000913	2533025	2533030		0.108096
NC_000913	2533030	2533035		0.137277
NC_000913	2533035	2533040		0.207576
NC_000913	2533040	2533045		0.150718
NC_000913	2533045	2533050		0.287231
NC_000913	2533050	2533055		0.300022
NC_000913	2533055	2533060		0.311435
NC_000913	2533060	2533065		0.252319
NC_000913	2533065	2533070		0.270516
NC_000913	2533070	2533075		0.160091
NC_000913	2533075	2533080		0.145349
NC_000913	2533080	2533085		0.135274
NC_000913	2533085	2533090		0.109151
NC_000913	2533090	2533095		0.123853
NC_000913	2533095	2533100		0.095991
NC_000913	2533100	2533105		0.044524
NC_000913	2533105	2533110		0.048602
NC_000913	2533110	2533115		0.064947
NC_000913	2533115	2533120		0.051730
NC_000913	2533120	2533125		0.040530
NC_000913	2533125	2533130		0.022546
NC_000913	2533130	2533135		0.016813
NC_000913	2533135	2533140		0.012009
NC_000913	2533140	2533145		0.005985
NC_000913	2533145	2533150		0.005030
NC_000913	2533150	2533155		0.004496
NC_000913	2533155	2533160		0.006305
NC_000913	2533160	2533165		0.006214
NC_000913	2533165	2533170		0.005488
NC_000913	2533170	2533175		0.004292
NC_000913	2533175	2533180		0.002052
NC_000913	2533180	2533185		0.002414
NC_000913	2533185	2533190		0.002013
NC_000913	2533190	2533195		0.001786
NC_000913	2533195	2533200		0.002226
NC_000913	2533200	2533205		0.001603
NC_000913	2533205	2533210		0.004337
NC_000913	2533210	2533215		0.002968
NC_000913	2533215	2533220		0.009673
NC_000913	2533220	2533225		0.013427
NC_000913	2533225	2533230		0.059195
NC_000913	2533230	2533235		0.114826
NC_000913	2533235	2533240		0.144304
NC_000913	2533240	2533245		0.151890
NC_000913	2533245	2533250		0.205988
NC_000913	2533250	2533255		0.242709
NC_000913	2533255	2533260		0.182106
NC_000913	2533260	2533265		0.202875
NC_000913	2533265	2533270		0.280662
NC_000913	2533270	2533275		0.256908
NC_000913	2533275	2533280		0.234240
NC_000913	2533280	2533285		0.235868
NC_000913	2533285	2533290		0.110520
NC_000913	2533290	2533295		0.140348
NC_000913	2533295	2533300		0.066913
NC_000913	2533300	2533305		0.074421
NC_000913	2533305	2533310		0.064398
NC_000913	2533310	2533315		0.073294
NC_000913	2533315	2533320		0.075642
NC_000913	2533320	2533325		0.072725
NC_000913	2533325	2533330		0.065113
NC_000913	2533330	2533335		0.072391
NC_000913	2533335	2533340		0.101634
NC_000913	2533340	2533345		0.085146
NC_000913	2533345	2533350		0.071050
NC_000913	2533350	2533355		0.080308
NC_000913	2533355	2533360		0.071581
NC_000913	2533360	2533365		0.100544
NC_000913	2533365	2533370		0.100715
NC_000913	2533370	2533375		0.121484
NC_000913	2533375	2533380		0.098373
NC_000913	2533380	2533385		0.095520
NC_000913	2533385	2533390		0.053053
NC_000913	2533390	2533395		0.016065
NC_000913	2533395	2533400		0.016353
NC_000913	2533400	2533405		0.018251
NC_000913	2533405	2533410		0.012771
NC_000913	2533410	2533415		0.015346
NC_000913	2533415	2533420		0.018189
NC_000913	2533420	2533425		0.015665
NC_000913	2533425	2533430		0.022840
NC_000913	2533430	2533435		0.029391
NC_000913	2533435	2533440		0.040520
NC_000913	2533440	2533445		0.038161
NC_000913	2533445	2533450		0.122200
NC_000913	2533450	2533455		0.126299
NC_000913	2533455	2533460		0.157218
NC_000913	2533460	2533465		0.168397
NC_000913	2533465	2533470		0.138545
NC_000913	2533470	2533475		0.069493
NC_000913	2533475	2533480		0.070133
NC_000913	2533480	2533485		0.080767
NC_000913	2533485	2533490		0.071239
NC_000913	2533490	2533495		0.069787
NC_000913	2533495	2533500		0.064873
NC_000913	2533500	2533505		0.071891
NC_000913	2533505	2533510		0.066778
NC_000913	2533510	2533515		0.059479
NC_000913	2533515	2533520		0.042127
NC_000913	2533520	2533525		0.032154
NC_000913	2533525	2533530		0.015272
NC_000913	2533530	2533535		0.007110
NC_000913	2533535	2533540		0.001888
NC_000913	2533540	2533545		0.002764
NC_000913	2533545	2533550		0.003639
NC_000913	2533550	2533555		0.001313
NC_000913	2533555	2533560		0.005236
NC_000913	2533560	2533565		0.017795
NC_000913	2533565	2533570		0.021286
NC_000913	2533570	2533575		0.029537
NC_000913	2533575	2533580		0.025719
NC_000913	2533580	2533585		0.082027
NC_000913	2533585	2533590		0.053974
NC_000913	2533590	2533595		0.053970
NC_000913	2533595	2533600		0.046812
NC_000913	2533600	2533605		0.049145
NC_000913	2533605	2533610		0.073110
NC_000913	2533610	2533615		0.069152
NC_000913	2533615	2533620		0.063690
NC_000913	2533620	2533625		0.068296
NC_000913	2533625	2533630		0.044034
NC_000913	2533630	2533635		0.049630
NC_000913	2533635	2533640		0.026329
NC_000913	2533640	2533645		0.025163
NC_000913	2533645	2533650		0.019597
NC_000913	2533650	2533655		0.033722
NC_000913	2533655	2533660		0.042122
NC_000913	2533660	2533665		0.052822
NC_000913	2533665	2533670		0.057503
NC_000913	2533670	2533675		0.073356
NC_000913	2533675	2533680		0.075215
NC_000913	2533680	2533685		0.082124
NC_000913	2533685	2533690		0.105942
NC_000913	2533690	2533695		0.168423
NC_000913	2533695	2533700		0.139925
NC_000913	2533700	2533705		0.121440
NC_000913	2533705	2533710		0.167261
NC_000913	2533710	2533715		0.160631
NC_000913	2533715	2533720		0.174703
NC_000913	2533720	2533725		0.167331
NC_000913	2533725	2533730		0.211052
NC_000913	2533730	2533735		0.206440
NC_000913	2533735	2533740		0.184436
NC_000913	2533740	2533745		0.272459
NC_000913	2533745	2533750		0.461779
NC_000913	2533750	2533755		0.581820
NC_000913	2533755	2533760		0.496615
NC_000913	2533760	2533765		0.480901
NC_000913	2533765	2533770		0.473935
NC_000913	2533770	2533775		0.687806
NC_000913	2533775	2533780		0.708874
NC_000913	2533780	2533785		0.785109
NC_000913	2533785	2533790		1.299111
NC_000913	2533790	2533795		1.257046
NC_000913	2533795	2533800		1.145478
NC_000913	2533800	2533805		1.091887
NC_000913	2533805	2533810		1.089531
NC_000913	2533810	2533815		1.104310
NC_000913	2533815	2533820		1.000630
NC_000913	2533820	2533825		1.047993
NC_000913	2533825	2533830		0.961346
NC_000913	2533830	2533835		1.062157
NC_000913	2533835	2533840		0.732211
NC_000913	2533840	2533845		0.370260
NC_000913	2533845	2533850		0.507963
NC_000913	2533850	2533855		0.300205
NC_000913	2533855	2533860		0.141121
NC_000913	2533860	2533865		0.116092
NC_000913	2533865	2533870		0.099042
NC_000913	2533870	2533875		0.059898
NC_000913	2533875	2533880		0.027944
NC_000913	2533880	2533885		0.014778
NC_000913	2533885	2533890		0.016338
NC_000913	2533890	2533895		0.017806
NC_000913	2533895	2533900		0.021493
NC_000913	2533900	2533905		0.032745
NC_000913	2533905	2533910		0.036675
NC_000913	2533910	2533915		0.252544
NC_000913	2533915	2533920		0.333939
NC_000913	2533920	2533925		0.349806
NC_000913	2533925	2533930		0.359654
NC_000913	2533930	2533935		0.494112
NC_000913	2533935	2533940		0.568701
NC_000913	2533940	2533945		0.603818
NC_000913	2533945	2533950		0.815746
NC_000913	2533950	2533955		0.692933
NC_000913	2533955	2533960		0.348349
NC_000913	2533960	2533965		0.267701
NC_000913	2533965	2533970		0.327845
NC_000913	2533970	2533975		0.255588
NC_000913	2533975	2533980		0.236386
NC_000913	2533980	2533985		0.225993
NC_000913	2533985	2533990		0.475416
NC_000913	2533990	2533995		0.373991
NC_000913	2533995	2534000		0.245538
NC_000913	2534000	2534005		0.227937
NC_000913	2534005	2534010		0.245775
NC_000913	2534010	2534015		0.221883
NC_000913	2534015	2534020		0.165486
NC_000913	2534020	2534025		0.168753
NC_000913	2534025	2534030		0.142673
NC_000913	2534030	2534035		0.146465
NC_000913	2534035	2534040		0.062993
NC_000913	2534040	2534045		0.025292
NC_000913	2534045	2534050		0.022032
NC_000913	2534050	2534055		0.031318
NC_000913	2534055	2534060		0.029824
NC_000913	2534060	2534065		0.030446
NC_000913	2534065	2534070		0.034058
NC_000913	2534070	2534075		0.028305
NC_000913	2534075	2534080		0.033821
NC_000913	2534080	2534085		0.033040
NC_000913	2534085	2534090		0.050448
NC_000913	2534090	2534095		0.062137
NC_000913	2534095	2534100		0.071111
NC_000913	2534100	2534105		0.057868
NC_000913	2534105	2534110		0.069360
NC_000913	2534110	2534115		0.108956
NC_000913	2534115	2534120		0.122762
NC_000913	2534120	2534125		0.170763
NC_000913	2534125	2534130		0.178063
NC_000913	2534130	2534135		0.124974
NC_000913	2534135	2534140		0.187992
NC_000913	2534140	2534145		0.230854
NC_000913	2534145	2534150		0.227383
NC_000913	2534150	2534155		0.196023
NC_000913	2534155	2534160		0.142223
NC_000913	2534160	2534165		0.153046
NC_000913	2534165	2534170		0.136259
NC_000913	2534170	2534175		0.170229
NC_000913	2534175	2534180		0.110051
NC_000913	2534180	2534185		0.154247
NC_000913	2534185	2534190		0.111887
NC_000913	2534190	2534195		0.077487
NC_000913	2534195	2534200		0.069161
NC_000913	2534200	2534205		0.030278
NC_000913	2534205	2534210		0.028184
NC_000913	2534210	2534215		0.037637
NC_000913	2534215	2534220		0.031643
NC_000913	2534220	2534225		0.059646
NC_000913	2534225	2534230		0.086559
NC_000913	2534230	2534235		0.090745
NC_000913	2534235	2534240		0.122712
NC_000913	2534240	2534245		0.207051
NC_000913	2534245	2534250		0.090924
NC_000913	2534250	2534255		0.073387
NC_000913	2534255	2534260		0.136503
NC_000913	2534260	2534265		0.155322
NC_000913	2534265	2534270		0.302433
NC_000913	2534270	2534275		0.303713
NC_000913	2534275	2534280		0.402212
NC_000913	2534280	2534285		0.542815
NC_000913	2534285	2534290		1.062247
NC_000913	2534290	2534295		1.140356
NC_000913	2534295	2534300		0.971166
NC_000913	2534300	2534305		0.917131
NC_000913	2534305	2534310		1.112576
NC_000913	2534310	2534315		0.991940
NC_000913	2534315	2534320		1.021924
NC_000913	2534320	2534325		1.117719
NC_000913	2534325	2534330		1.207812
NC_000913	2534330	2534335		1.216968
NC_000913	2534335	2534340		1.519584
NC_000913	2534340	2534345		1.214839
NC_000913	2534345	2534350		1.052613
NC_000913	2534350	2534355		0.982017
NC_000913	2534355	2534360		0.294319
NC_000913	2534360	2534365		0.271712
NC_000913	2534365	2534370		0.239877
NC_000913	2534370	2534375		0.251674
NC_000913	2534375	2534380		0.205713
NC_000913	2534380	2534385		0.278972
NC_000913	2534385	2534390		0.360447
NC_000913	2534390	2534395		0.035668
NC_000913	2534395	2534400		0.034411
NC_000913	2534400	2534405		0.034446
NC_000913	2534405	2534410		0.037095
NC_000913	2534410	2534415		0.042018
NC_000913	2534415	2534420		0.051614
NC_000913	2534420	2534425		0.077334
NC_000913	2534425	2534430		0.147656
NC_000913	2534430	2534435		0.189360
NC_000913	2534435	2534440		0.125915
NC_000913	2534440	2534445		0.136569
NC_000913	2534445	2534450		0.144851
NC_000913	2534450	2534455		0.121515
NC_000913	2534455	2534460		0.103556
NC_000913	2534460	2534465		0.060831
NC_000913	2534465	2534470		0.040225
NC_000913	2534470	2534475		0.044455
NC_000913	2534475	2534480		0.049696
NC_000913	2534480	2534485		0.045312
NC_000913	2534485	2534490		0.039761
NC_000913	2534490	2534495		0.051035
NC_000913	2534495	2534500		0.029140
NC_000913	2534500	2534505		0.037641
NC_000913	2534505	2534510		0.063204
NC_000913	2534510	2534515		0.113929
NC_000913	2534515	2534520		0.115881
NC_000913	2534520	2534525		0.085004
NC_000913	2534525	2534530		0.152182
NC_000913	2534530	2534535		0.291132
NC_000913	2534535	2534540		0.574061
NC_000913	2534540	2534545		0.537417
NC_000913	2534545	2534550		0.467427
NC_000913	2534550	2534555		0.455672
NC_000913	2534555	2534560		0.490049
NC_000913	2534560	2534565		0.433059
NC_000913	2534565	2534570		0.428294
NC_000913	2534570	2534575		0.470458
NC_000913	2534575	2534580		0.485004
NC_000913	2534580	2534585		0.547011
NC_000913	2534585	2534590		1.013383
NC_000913	2534590	2534595		1.019874
NC_000913	2534595	2534600		1.089561
NC_000913	2534600	2534605		1.264682
NC_000913	2534605	2534610		0.743192
NC_000913	2534610	2534615		0.601631
NC_000913	2534615	2534620		0.563371
NC_000913	2534620	2534625		0.540192
NC_000913	2534625	2534630		0.574812
NC_000913	2534630	2534635		0.600830
NC_000913	2534635	2534640		0.614221
NC_000913	2534640	2534645		0.713768
NC_000913	2534645	2534650		0.553856
NC_000913	2534650	2534655		0.603375
NC_000913	2534655	2534660		0.798161
NC_000913	2534660	2534665		1.035081
NC_000913	2534665	2534670		0.943112
NC_000913	2534670	2534675		1.001187
NC_000913	2534675	2534680		0.899357
NC_000913	2534680	2534685		0.708403
NC_000913	2534685	2534690		0.716543
NC_000913	2534690	2534695		0.737015
NC_000913	2534695	2534700		0.752484
NC_000913	2534700	2534705		0.749941
NC_000913	2534705	2534710		0.870684
NC_000913	2534710	2534715		0.961775
NC_000913	2534715	2534720		0.685666
NC_000913	2534720	2534725		0.300503
NC_000913	2534725	2534730		0.264300
NC_000913	2534730	2534735		0.252917
NC_000913	2534735	2534740		0.229952
NC_000913	2534740	2534745		0.241141
NC_000913	2534745	2534750		0.156444
NC_000913	2534750	2534755		0.157595
NC_000913	2534755	2534760		0.164704
NC_000913	2534760	2534765		0.099404
NC_000913	2534765	2534770		0.056520
NC_000913	2534770	2534775		0.070352
NC_000913	2534775	2534780		0.035461
NC_000913	2534780	2534785		0.031421
NC_000913	2534785	2534790		0.027090
NC_000913	2534790	2534795		0.027233
NC_000913	2534795	2534800		0.058450
NC_000913	2534800	2534805		0.068692
NC_000913	2534805	2534810		0.067938
NC_000913	2534810	2534815		0.115730
NC_000913	2534815	2534820		0.186883
NC_000913	2534820	2534825		0.197404
NC_000913	2534825	2534830		0.164381
NC_000913	2534830	2534835		0.154613
NC_000913	2534835	2534840		0.187670
NC_000913	2534840	2534845		0.207508
NC_000913	2534845	2534850		0.177104
NC_000913	2534850	2534855		0.180235
NC_000913	2534855	2534860		0.183529
NC_000913	2534860	2534865		0.197853
NC_000913	2534865	2534870		0.173505
NC_000913	2534870	2534875		0.114183
NC_000913	2534875	2534880		0.059578
NC_000913	2534880	2534885		0.037843
NC_000913	2534885	2534890		0.022998
NC_000913	2534890	2534895		0.017031
NC_000913	2534895	2534900		0.023995
NC_000913	2534900	2534905		0.029459
NC_000913	2534905	2534910		0.055990
NC_000913	2534910	2534915		0.067113
NC_000913	2534915	2534920		0.094029
NC_000913	2534920	2534925		0.107599
NC_000913	2534925	2534930		0.123801
NC_000913	2534930	2534935		0.117907
NC_000913	2534935	2534940		0.091144
NC_000913	2534940	2534945		0.092832
NC_000913	2534945	2534950		0.102599
NC_000913	2534950	2534955		0.087819
NC_000913	2534955	2534960		0.182838
NC_000913	2534960	2534965		0.381173
NC_000913	2534965	2534970		0.472967
NC_000913	2534970	2534975		0.293396
NC_000913	2534975	2534980		0.315778
NC_000913	2534980	2534985		0.319967
NC_000913	2534985	2534990		0.365796
NC_000913	2534990	2534995		0.380427
NC_000913	2534995	2535000		0.394596
NC_000913	2535000	2535005		0.456983
NC_000913	2535005	2535010		0.489925
NC_000913	2535010	2535015		0.499993
NC_000913	2535015	2535020		0.288488
NC_000913	2535020	2535025		0.254721
NC_000913	2535025	2535030		0.167795
NC_000913	2535030	2535035		0.160157
NC_000913	2535035	2535040		0.128613
NC_000913	2535040	2535045		0.145227
NC_000913	2535045	2535050		0.190355
NC_000913	2535050	2535055		0.221945
NC_000913	2535055	2535060		0.306457
NC_000913	2535060	2535065		0.348151
NC_000913	2535065	2535070		0.262397
NC_000913	2535070	2535075		0.268219
NC_000913	2535075	2535080		0.156574
NC_000913	2535080	2535085		0.142206
NC_000913	2535085	2535090		0.080533
NC_000913	2535090	2535095		0.078435
NC_000913	2535095	2535100		0.050665
NC_000913	2535100	2535105		0.024532
NC_000913	2535105	2535110		0.036064
NC_000913	2535110	2535115		0.026472
NC_000913	2535115	2535120		0.013480
NC_000913	2535120	2535125		0.008402
NC_000913	2535125	2535130		0.009848
NC_000913	2535130	2535135		0.011127
NC_000913	2535135	2535140		0.012009
NC_000913	2535140	2535145		0.011563
NC_000913	2535145	2535150		0.021140
NC_000913	2535150	2535155		0.093024
NC_000913	2535155	2535160		0.203119
NC_000913	2535160	2535165		0.243165
NC_000913	2535165	2535170		0.228271
NC_000913	2535170	2535175		0.194859
NC_000913	2535175	2535180		0.123919
NC_000913	2535180	2535185		0.132330
NC_000913	2535185	2535190		0.236113
NC_000913	2535190	2535195		0.266177
NC_000913	2535195	2535200		0.293636
NC_000913	2535200	2535205		0.306051
NC_000913	2535205	2535210		0.247756
NC_000913	2535210	2535215		0.264849
NC_000913	2535215	2535220		0.301588
NC_000913	2535220	2535225		0.456942
NC_000913	2535225	2535230		0.486939
NC_000913	2535230	2535235		0.664512
NC_000913	2535235	2535240		0.700586
NC_000913	2535240	2535245		0.425126
NC_000913	2535245	2535250		0.733291
NC_000913	2535250	2535255		0.345043
NC_000913	2535255	2535260		0.325724
NC_000913	2535260	2535265		0.307096
NC_000913	2535265	2535270		0.288800
NC_000913	2535270	2535275		0.303239
NC_000913	2535275	2535280		0.243114
NC_000913	2535280	2535285		0.149656
NC_000913	2535285	2535290		0.104527
NC_000913	2535290	2535295		0.067405
NC_000913	2535295	2535300		0.039721
NC_000913	2535300	2535305		0.021768
NC_000913	2535305	2535310		0.014939
NC_000913	2535310	2535315		0.016370
NC_000913	2535315	2535320		0.015450
NC_000913	2535320	2535325		0.010366
NC_000913	2535325	2535330		0.006957
NC_000913	2535330	2535335		0.005011
NC_000913	2535335	2535340		0.001506
NC_000913	2535340	2535345		0.008419
NC_000913	2535345	2535350		0.022478
NC_000913	2535350	2535355		0.032100
NC_000913	2535355	2535360		0.057707
NC_000913	2535360	2535365		0.079343
NC_000913	2535365	2535370		0.086003
NC_000913	2535370	2535375		0.087761
NC_000913	2535375	2535380		0.087498
NC_000913	2535380	2535385		0.237587
NC_000913	2535385	2535390		0.301066
NC_000913	2535390	2535395		0.375232
NC_000913	2535395	2535400		0.437035
NC_000913	2535400	2535405		0.494711
NC_000913	2535405	2535410		0.517946
NC_000913	2535410	2535415		0.594374
NC_000913	2535415	2535420		0.757448
NC_000913	2535420	2535425		0.660027
NC_000913	2535425	2535430		0.852297
NC_000913	2535430	2535435		0.107887
NC_000913	2535435	2535440		0.129278
NC_000913	2535440	2535445		0.143005
NC_000913	2535445	2535450		0.161981
NC_000913	2535450	2535455		0.202166
NC_000913	2535455	2535460		0.218217
NC_000913	2535460	2535465		0.232702
NC_000913	2535465	2535470		0.241097
NC_000913	2535470	2535475		0.148242
NC_000913	2535475	2535480		0.151280
NC_000913	2535480	2535485		0.151451
NC_000913	2535485	2535490		0.131435
NC_000913	2535490	2535495		0.138549
NC_000913	2535495	2535500		0.133143
NC_000913	2535500	2535505		0.125125
NC_000913	2535505	2535510		0.124030
NC_000913	2535510	2535515		0.084604
NC_000913	2535515	2535520		0.108592
NC_000913	2535520	2535525		0.120162
NC_000913	2535525	2535530		0.243164
NC_000913	2535530	2535535		0.224606
NC_000913	2535535	2535540		0.414634
NC_000913	2535540	2535545		0.411156
NC_000913	2535545	2535550		0.484920
NC_000913	2535550	2535555		0.470984
NC_000913	2535555	2535560		0.466881
NC_000913	2535560	2535565		0.562174
NC_000913	2535565	2535570		0.499646
NC_000913	2535570	2535575		0.656190
NC_000913	2535575	2535580		0.583792
NC_000913	2535580	2535585		0.629474
NC_000913	2535585	2535590		0.604361
NC_000913	2535590	2535595		0.660307
NC_000913	2535595	2535600		0.466362
NC_000913	2535600	2535605		0.394285
NC_000913	2535605	2535610		0.366049
NC_000913	2535610	2535615		0.375507
NC_000913	2535615	2535620		0.384355
NC_000913	2535620	2535625		0.380105
NC_000913	2535625	2535630		0.380945
NC_000913	2535630	2535635		0.337861
NC_000913	2535635	2535640		0.290209
NC_000913	2535640	2535645		0.145145
NC_000913	2535645	2535650		0.130932
NC_000913	2535650	2535655		0.114163
NC_000913	2535655	2535660		0.048625
NC_000913	2535660	2535665		0.058577
NC_000913	2535665	2535670		0.048697
NC_000913	2535670	2535675		0.037618
NC_000913	2535675	2535680		0.016705
NC_000913	2535680	2535685		0.012004
NC_000913	2535685	2535690		0.010919
NC_000913	2535690	2535695		0.020214
NC_000913	2535695	2535700		0.031786
NC_000913	2535700	2535705		0.045921
NC_000913	2535705	2535710		0.054774
NC_000913	2535710	2535715		0.120354
NC_000913	2535715	2535720		0.131555
NC_000913	2535720	2535725		0.124399
NC_000913	2535725	2535730		0.123549
NC_000913	2535730	2535735		0.141153
NC_000913	2535735	2535740		0.167512
NC_000913	2535740	2535745		0.189414
NC_000913	2535745	2535750		0.309626
NC_000913	2535750	2535755		0.429984
NC_000913	2535755	2535760		0.446368
NC_000913	2535760	2535765		0.470952
NC_000913	2535765	2535770		0.540133
NC_000913	2535770	2535775		0.769524
NC_000913	2535775	2535780		0.123349
NC_000913	2535780	2535785		0.178687
NC_000913	2535785	2535790		0.184812
NC_000913	2535790	2535795		0.307705
NC_000913	2535795	2535800		0.081628
NC_000913	2535800	2535805		0.055653
NC_000913	2535805	2535810		0.052666
NC_000913	2535810	2535815		0.059450
NC_000913	2535815	2535820		0.120609
NC_000913	2535820	2535825		0.109472
NC_000913	2535825	2535830		0.149652
NC_000913	2535830	2535835		0.226130
NC_000913	2535835	2535840		0.352342
NC_000913	2535840	2535845		0.304613
NC_000913	2535845	2535850		0.196431
NC_000913	2535850	2535855		0.132005
NC_000913	2535855	2535860		0.130558
NC_000913	2535860	2535865		0.156728
NC_000913	2535865	2535870		0.166618
NC_000913	2535870	2535875		0.140117
NC_000913	2535875	2535880		0.152760
NC_000913	2535880	2535885		0.138512
NC_000913	2535885	2535890		0.117029
NC_000913	2535890	2535895		0.097836
NC_000913	2535895	2535900		0.168008
NC_000913	2535900	2535905		0.097041
NC_000913	2535905	2535910		0.154989
NC_000913	2535910	2535915		0.154385
NC_000913	2535915	2535920		0.174906
NC_000913	2535920	2535925		0.166771
NC_000913	2535925	2535930		0.137023
NC_000913	2535930	2535935		0.388304
NC_000913	2535935	2535940		0.032356
NC_000913	2535940	2535945		0.028504
NC_000913	2535945	2535950		0.018931
NC_000913	2535950	2535955		0.014637
NC_000913	2535955	2535960		0.012928
NC_000913	2535960	2535965		0.023234
NC_000913	2535965	2535970		0.040253
NC_000913	2535970	2535975		0.048798
NC_000913	2535975	2535980		0.075567
NC_000913	2535980	2535985		0.305486
NC_000913	2535985	2535990		0.438757
NC_000913	2535990	2535995		0.268448
NC_000913	2535995	2536000		0.178755
NC_000913	2536000	2536005		0.224718
NC_000913	2536005	2536010		0.232171
NC_000913	2536010	2536015		0.252944
NC_000913	2536015	2536020		0.258200
NC_000913	2536020	2536025		0.256206
NC_000913	2536025	2536030		0.213466
NC_000913	2536030	2536035		0.223711
NC_000913	2536035	2536040		0.191545
NC_000913	2536040	2536045		0.186788
NC_000913	2536045	2536050		0.158353
NC_000913	2536050	2536055		0.077323
NC_000913	2536055	2536060		0.078075
NC_000913	2536060	2536065		0.069863
NC_000913	2536065	2536070		0.067499
NC_000913	2536070	2536075		0.129420
NC_000913	2536075	2536080		0.154360
NC_000913	2536080	2536085		0.126989
NC_000913	2536085	2536090		0.174999
NC_000913	2536090	2536095		0.256432
NC_000913	2536095	2536100		0.250741
NC_000913	2536100	2536105		0.294241
NC_000913	2536105	2536110		0.369160
NC_000913	2536110	2536115		0.420014
NC_000913	2536115	2536120		0.424384
NC_000913	2536120	2536125		0.348654
NC_000913	2536125	2536130		0.273113
NC_000913	2536130	2536135		0.184591
NC_000913	2536135	2536140		0.150870
NC_000913	2536140	2536145		0.153921
NC_000913	2536145	2536150		0.130415
NC_000913	2536150	2536155		0.120995
NC_000913	2536155	2536160		0.073614
NC_000913	2536160	2536165		0.065166
NC_000913	2536165	2536170		0.058801
NC_000913	2536170	2536175		0.062521
NC_000913	2536175	2536180		0.045611
NC_000913	2536180	2536185		0.047737
NC_000913	2536185	2536190		0.135701
NC_000913	2536190	2536195		0.231251
NC_000913	2536195	2536200		0.287963
NC_000913	2536200	2536205		0.204190
NC_000913	2536205	2536210		0.169385
NC_000913	2536210	2536215		0.188337
NC_000913	2536215	2536220		0.231674
NC_000913	2536220	2536225		0.272010
NC_000913	2536225	2536230		0.228970
NC_000913	2536230	2536235		0.285826
NC_000913	2536235	2536240		0.344679
NC_000913	2536240	2536245		0.318132
NC_000913	2536245	2536250		0.349208
NC_000913	2536250	2536255		0.305390
NC_000913	2536255	2536260		0.347402
NC_000913	2536260	2536265		0.399736
NC_000913	2536265	2536270		0.458916
NC_000913	2536270	2536275		0.488186
NC_000913	2536275	2536280		0.309530
NC_000913	2536280	2536285		0.166027
NC_000913	2536285	2536290		0.101108
NC_000913	2536290	2536295		0.049042
NC_000913	2536295	2536300		0.035334
NC_000913	2536300	2536305		0.031556
NC_000913	2536305	2536310		0.028410
NC_000913	2536310	2536315		0.029111
NC_000913	2536315	2536320		0.018494
NC_000913	2536320	2536325		0.021622
NC_000913	2536325	2536330		0.129474
NC_000913	2536330	2536335		0.062576
NC_000913	2536335	2536340		0.042883
NC_000913	2536340	2536345		0.106876
NC_000913	2536345	2536350		0.071637
NC_000913	2536350	2536355		0.059839
NC_000913	2536355	2536360		0.060148
NC_000913	2536360	2536365		0.052036
NC_000913	2536365	2536370		0.039679
NC_000913	2536370	2536375		0.054137
NC_000913	2536375	2536380		0.072064
NC_000913	2536380	2536385		0.091265
NC_000913	2536385	2536390		0.093834
NC_000913	2536390	2536395		0.274136
NC_000913	2536395	2536400		0.275595
NC_000913	2536400	2536405		0.277218
NC_000913	2536405	2536410		0.312772
NC_000913	2536410	2536415		0.326190
NC_000913	2536415	2536420		0.410449
NC_000913	2536420	2536425		0.405018
NC_000913	2536425	2536430		0.364165
NC_000913	2536430	2536435		0.332815
NC_000913	2536435	2536440		0.312533
NC_000913	2536440	2536445		0.318122
NC_000913	2536445	2536450		0.468547
NC_000913	2536450	2536455		0.567226
NC_000913	2536455	2536460		0.715135
NC_000913	2536460	2536465		0.645477
NC_000913	2536465	2536470		0.527730
NC_000913	2536470	2536475		0.531763
NC_000913	2536475	2536480		0.494916
NC_000913	2536480	2536485		0.516295
NC_000913	2536485	2536490		0.671046
NC_000913	2536490	2536495		0.474339
NC_000913	2536495	2536500		0.360376
NC_000913	2536500	2536505		0.399833
NC_000913	2536505	2536510		0.489898
NC_000913	2536510	2536515		0.785609
NC_000913	2536515	2536520		0.684073
NC_000913	2536520	2536525		0.644635
NC_000913	2536525	2536530		0.368435
NC_000913	2536530	2536535		0.270109
NC_000913	2536535	2536540		0.212715
NC_000913	2536540	2536545		0.133546
NC_000913	2536545	2536550		0.120561
NC_000913	2536550	2536555		0.096877
NC_000913	2536555	2536560		0.061551
NC_000913	2536560	2536565		0.067900
NC_000913	2536565	2536570		0.068517
NC_000913	2536570	2536575		0.117358
NC_000913	2536575	2536580		0.219524
NC_000913	2536580	2536585		0.111508
NC_000913	2536585	2536590		0.046179
NC_000913	2536590	2536595		0.016395
NC_000913	2536595	2536600		0.025621
NC_000913	2536600	2536605		0.031622
NC_000913	2536605	2536610		0.037623
NC_000913	2536610	2536615		0.046934
NC_000913	2536615	2536620		0.098904
NC_000913	2536620	2536625		0.103584
NC_000913	2536625	2536630		0.094325
NC_000913	2536630	2536635		0.151180
NC_000913	2536635	2536640		0.286057
NC_000913	2536640	2536645		0.454902
NC_000913	2536645	2536650		0.278319
NC_000913	2536650	2536655		0.278796
NC_000913	2536655	2536660		0.238022
NC_000913	2536660	2536665		0.209977
NC_000913	2536665	2536670		0.234627
NC_000913	2536670	2536675		0.182843
NC_000913	2536675	2536680		0.387671
NC_000913	2536680	2536685		0.333841
NC_000913	2536685	2536690		0.308247
NC_000913	2536690	2536695		0.294438
NC_000913	2536695	2536700		0.226793
NC_000913	2536700	2536705		0.218263
NC_000913	2536705	2536710		0.195616
NC_000913	2536710	2536715		0.187772
NC_000913	2536715	2536720		0.167829
NC_000913	2536720	2536725		0.093207
NC_000913	2536725	2536730		0.069349
NC_000913	2536730	2536735		0.073820
NC_000913	2536735	2536740		0.106264
NC_000913	2536740	2536745		0.161518
NC_000913	2536745	2536750		0.225541
NC_000913	2536750	2536755		0.550959
NC_000913	2536755	2536760		1.162594
NC_000913	2536760	2536765		1.696107
NC_000913	2536765	2536770		0.565899
NC_000913	2536770	2536775		0.439373
NC_000913	2536775	2536780		0.409835
NC_000913	2536780	2536785		0.359073
NC_000913	2536785	2536790		0.384043
NC_000913	2536790	2536795		0.349719
NC_000913	2536795	2536800		0.398487
NC_000913	2536800	2536805		0.246096
NC_000913	2536805	2536810		0.246010
NC_000913	2536810	2536815		0.209027
NC_000913	2536815	2536820		0.135606
NC_000913	2536820	2536825		0.108632
NC_000913	2536825	2536830		0.099007
NC_000913	2536830	2536835		0.045956
NC_000913	2536835	2536840		0.056515
NC_000913	2536840	2536845		0.053648
NC_000913	2536845	2536850		0.143147
NC_000913	2536850	2536855		0.162575
NC_000913	2536855	2536860		0.259937
NC_000913	2536860	2536865		0.291404
NC_000913	2536865	2536870		0.367942
NC_000913	2536870	2536875		0.337458
NC_000913	2536875	2536880		0.228603
NC_000913	2536880	2536885		0.077278
NC_000913	2536885	2536890		0.067861
NC_000913	2536890	2536895		0.062026
NC_000913	2536895	2536900		0.061711
NC_000913	2536900	2536905		0.077189
NC_000913	2536905	2536910		0.060020
NC_000913	2536910	2536915		0.074392
NC_000913	2536915	2536920		0.097598
NC_000913	2536920	2536925		0.149064
NC_000913	2536925	2536930		0.151197
NC_000913	2536930	2536935		0.183331
NC_000913	2536935	2536940		0.385260
NC_000913	2536940	2536945		0.477203
NC_000913	2536945	2536950		0.471189
NC_000913	2536950	2536955		0.688211
NC_000913	2536955	2536960		0.588146
NC_000913	2536960	2536965		0.626036
NC_000913	2536965	2536970		0.550444
NC_000913	2536970	2536975		0.535232
NC_000913	2536975	2536980		0.524289
NC_000913	2536980	2536985		0.522185
NC_000913	2536985	2536990		0.595388
NC_000913	2536990	2536995		0.515542
NC_000913	2536995	2537000		0.478416
NC_000913	2537000	2537005		0.542389
NC_000913	2537005	2537010		0.603356
NC_000913	2537010	2537015		0.635858
NC_000913	2537015	2537020		0.667454
NC_000913	2537020	2537025		0.892008
NC_000913	2537025	2537030		0.976173
NC_000913	2537030	2537035		0.894920
NC_000913	2537035	2537040		0.840716
NC_000913	2537040	2537045		1.400245
NC_000913	2537045	2537050		1.313421
NC_000913	2537050	2537055		1.021286
NC_000913	2537055	2537060		0.711136
NC_000913	2537060	2537065		0.428559
NC_000913	2537065	2537070		0.364006
NC_000913	2537070	2537075		0.259241
NC_000913	2537075	2537080		0.437032
NC_000913	2537080	2537085		0.349753
NC_000913	2537085	2537090		0.330662
NC_000913	2537090	2537095		0.285078
NC_000913	2537095	2537100		0.301960
NC_000913	2537100	2537105		0.236034
NC_000913	2537105	2537110		0.308375
NC_000913	2537110	2537115		0.357242
NC_000913	2537115	2537120		0.564210
NC_000913	2537120	2537125		0.750358
NC_000913	2537125	2537130		0.873270
NC_000913	2537130	2537135		0.884130
NC_000913	2537135	2537140		0.793771
NC_000913	2537140	2537145		0.625138
NC_000913	2537145	2537150		0.672433
NC_000913	2537150	2537155		0.751086
NC_000913	2537155	2537160		0.853763
NC_000913	2537160	2537165		0.845829
NC_000913	2537165	2537170		0.761144
NC_000913	2537170	2537175		0.704780
NC_000913	2537175	2537180		0.728329
NC_000913	2537180	2537185		0.767513
NC_000913	2537185	2537190		0.448463
NC_000913	2537190	2537195		0.397880
NC_000913	2537195	2537200		0.350302
NC_000913	2537200	2537205		0.344010
NC_000913	2537205	2537210		0.318511
NC_000913	2537210	2537215		0.133912
NC_000913	2537215	2537220		0.094413
NC_000913	2537220	2537225		0.011361
NC_000913	2537225	2537230		0.016083
NC_000913	2537230	2537235		0.024476
NC_000913	2537235	2537240		0.006198
NC_000913	2537240	2537245		0.004849
NC_000913	2537245	2537250		0.009655
NC_000913	2537250	2537255		0.467753
NC_000913	2537255	2537260		0.371119
NC_000913	2537260	2537265		0.330587
NC_000913	2537265	2537270		0.345514
NC_000913	2537270	2537275		0.330064
NC_000913	2537275	2537280		0.343630
NC_000913	2537280	2537285		0.292023
NC_000913	2537285	2537290		0.301402
NC_000913	2537290	2537295		0.270505
NC_000913	2537295	2537300		0.171407
NC_000913	2537300	2537305		0.159136
NC_000913	2537305	2537310		0.077331
NC_000913	2537310	2537315		0.051958
NC_000913	2537315	2537320		0.034833
NC_000913	2537320	2537325		0.042009
NC_000913	2537325	2537330		0.043014
NC_000913	2537330	2537335		0.081297
NC_000913	2537335	2537340		0.047152
NC_000913	2537340	2537345		0.020575
NC_000913	2537345	2537350		0.025080
NC_000913	2537350	2537355		0.030310
NC_000913	2537355	2537360		0.027894
NC_000913	2537360	2537365		0.268411
NC_000913	2537365	2537370		0.180434
NC_000913	2537370	2537375		0.167465
NC_000913	2537375	2537380		0.156741
NC_000913	2537380	2537385		0.140265
NC_000913	2537385	2537390		0.166653
NC_000913	2537390	2537395		0.173914
NC_000913	2537395	2537400		0.177491
NC_000913	2537400	2537405		0.239345
NC_000913	2537405	2537410		0.251224
NC_000913	2537410	2537415		0.258697
NC_000913	2537415	2537420		0.320806
NC_000913	2537420	2537425		0.220925
NC_000913	2537425	2537430		0.180795
NC_000913	2537430	2537435		0.123073
NC_000913	2537435	2537440		0.120880
NC_000913	2537440	2537445		0.118624
NC_000913	2537445	2537450		0.174171
NC_000913	2537450	2537455		0.198035
NC_000913	2537455	2537460		0.198345
NC_000913	2537460	2537465		0.182963
NC_000913	2537465	2537470		0.346634
NC_000913	2537470	2537475		0.615337
NC_000913	2537475	2537480		0.662370
NC_000913	2537480	2537485		0.571610
NC_000913	2537485	2537490		0.498896
NC_000913	2537490	2537495		0.201519
NC_000913	2537495	2537500		0.203310
NC_000913	2537500	2537505		0.097525
NC_000913	2537505	2537510		0.082699
NC_000913	2537510	2537515		0.034811
NC_000913	2537515	2537520		0.041752
NC_000913	2537520	2537525		0.040713
NC_000913	2537525	2537530		0.039762
NC_000913	2537530	2537535		0.074988
NC_000913	2537535	2537540		0.092436
NC_000913	2537540	2537545		0.093773
NC_000913	2537545	2537550		0.146756
NC_000913	2537550	2537555		0.171682
NC_000913	2537555	2537560		0.172678
NC_000913	2537560	2537565		0.214808
NC_000913	2537565	2537570		0.229268
NC_000913	2537570	2537575		0.251947
NC_000913	2537575	2537580		0.181858
NC_000913	2537580	2537585		0.230870
NC_000913	2537585	2537590		0.207318
NC_000913	2537590	2537595		0.193669
NC_000913	2537595	2537600		0.218120
NC_000913	2537600	2537605		0.236722
NC_000913	2537605	2537610		0.310665
NC_000913	2537610	2537615		0.272806
NC_000913	2537615	2537620		0.324129
NC_000913	2537620	2537625		0.232444
NC_000913	2537625	2537630		0.192719
NC_000913	2537630	2537635		0.154068
NC_000913	2537635	2537640		0.134932
NC_000913	2537640	2537645		0.133110
NC_000913	2537645	2537650		0.129707
NC_000913	2537650	2537655		0.109612
NC_000913	2537655	2537660		0.128052
NC_000913	2537660	2537665		0.180860
NC_000913	2537665	2537670		0.325184
NC_000913	2537670	2537675		0.279204
NC_000913	2537675	2537680		0.466726
NC_000913	2537680	2537685		0.483091
NC_000913	2537685	2537690		0.430780
NC_000913	2537690	2537695		0.273472
NC_000913	2537695	2537700		0.258805
NC_000913	2537700	2537705		0.264664
NC_000913	2537705	2537710		0.302878
NC_000913	2537710	2537715		0.301855
NC_000913	2537715	2537720		0.171612
NC_000913	2537720	2537725		0.125176
NC_000913	2537725	2537730		0.091221
NC_000913	2537730	2537735		0.062291
NC_000913	2537735	2537740		0.064322
NC_000913	2537740	2537745		0.033978
NC_000913	2537745	2537750		0.017011
NC_000913	2537750	2537755		0.002690
NC_000913	2537755	2537760		0.001964
NC_000913	2537760	2537765		0.001887
NC_000913	2537765	2537770		0.000829
NC_000913	2537770	2537775		0.000396
NC_000913	2537775	2537780		0.000975
NC_000913	2537780	2537785		0.001194
NC_000913	2537785	2537790		0.001352
NC_000913	2537790	2537795		0.001246
NC_000913	2537795	2537800		0.001398
NC_000913	2537800	2537805		0.000940
NC_000913	2537805	2537810		0.001376
NC_000913	2537810	2537815		0.007383
NC_000913	2537815	2537820		0.011145
NC_000913	2537820	2537825		0.024555
NC_000913	2537825	2537830		0.031205
NC_000913	2537830	2537835		0.048523
NC_000913	2537835	2537840		0.061588
NC_000913	2537840	2537845		0.082329
NC_000913	2537845	2537850		0.093682
NC_000913	2537850	2537855		0.101456
NC_000913	2537855	2537860		0.050553
NC_000913	2537860	2537865		0.046965
NC_000913	2537865	2537870		0.040084
NC_000913	2537870	2537875		0.028888
NC_000913	2537875	2537880		0.022348
NC_000913	2537880	2537885		0.027399
NC_000913	2537885	2537890		0.023111
NC_000913	2537890	2537895		0.023042
NC_000913	2537895	2537900		0.021927
NC_000913	2537900	2537905		0.019856
NC_000913	2537905	2537910		0.016828
NC_000913	2537910	2537915		0.014663
NC_000913	2537915	2537920		0.002441
NC_000913	2537920	2537925		0.002997
NC_000913	2537925	2537930		0.004109
NC_000913	2537930	2537935		0.003515
NC_000913	2537935	2537940		0.003056
NC_000913	2537940	2537945		0.002609
NC_000913	2537945	2537950		0.001205
NC_000913	2537950	2537955		0.002020
NC_000913	2537955	2537960		0.003083
NC_000913	2537960	2537965		0.001421
NC_000913	2537965	2537970		0.000600
NC_000913	2537970	2537975		0.000737
NC_000913	2537975	2537980		0.000930
NC_000913	2537980	2537985		0.001813
NC_000913	2537985	2537990		0.001562
NC_000913	2537990	2537995		0.002705
NC_000913	2537995	2538000		0.002322
NC_000913	2538000	2538005		0.002437
NC_000913	2538005	2538010		0.003496
NC_000913	2538010	2538015		0.008695
NC_000913	2538015	2538020		0.021040
NC_000913	2538020	2538025		0.026929
NC_000913	2538025	2538030		0.032762
NC_000913	2538030	2538035		0.042989
NC_000913	2538035	2538040		0.047805
NC_000913	2538040	2538045		0.047151
NC_000913	2538045	2538050		0.051604
NC_000913	2538050	2538055		0.052403
NC_000913	2538055	2538060		0.059520
NC_000913	2538060	2538065		0.327405
NC_000913	2538065	2538070		0.455489
NC_000913	2538070	2538075		0.520302
NC_000913	2538075	2538080		0.490924
NC_000913	2538080	2538085		0.207743
NC_000913	2538085	2538090		0.240071
NC_000913	2538090	2538095		0.243643
NC_000913	2538095	2538100		0.223447
NC_000913	2538100	2538105		0.315995
NC_000913	2538105	2538110		0.348193
NC_000913	2538110	2538115		0.310592
NC_000913	2538115	2538120		0.343563
NC_000913	2538120	2538125		0.311742
NC_000913	2538125	2538130		0.442713
NC_000913	2538130	2538135		0.504158
NC_000913	2538135	2538140		0.597006
NC_000913	2538140	2538145		0.670810
NC_000913	2538145	2538150		0.719909
NC_000913	2538150	2538155		0.719575
NC_000913	2538155	2538160		0.871424
NC_000913	2538160	2538165		0.909609
NC_000913	2538165	2538170		0.904073
NC_000913	2538170	2538175		0.813654
NC_000913	2538175	2538180		0.858772
NC_000913	2538180	2538185		1.131362
NC_000913	2538185	2538190		1.246984
NC_000913	2538190	2538195		1.217653
NC_000913	2538195	2538200		1.136347
NC_000913	2538200	2538205		1.228448
NC_000913	2538205	2538210		0.856603
NC_000913	2538210	2538215		0.785336
NC_000913	2538215	2538220		0.911950
NC_000913	2538220	2538225		0.683583
NC_000913	2538225	2538230		0.636125
NC_000913	2538230	2538235		0.684948
NC_000913	2538235	2538240		0.701503
NC_000913	2538240	2538245		0.731374
NC_000913	2538245	2538250		0.781702
NC_000913	2538250	2538255		0.884712
NC_000913	2538255	2538260		1.166912
NC_000913	2538260	2538265		1.375952
NC_000913	2538265	2538270		1.854181
NC_000913	2538270	2538275		1.490486
NC_000913	2538275	2538280		1.597815
NC_000913	2538280	2538285		1.210377
NC_000913	2538285	2538290		1.162111
NC_000913	2538290	2538295		1.255630
NC_000913	2538295	2538300		0.994435
NC_000913	2538300	2538305		0.953007
NC_000913	2538305	2538310		1.150175
NC_000913	2538310	2538315		0.705218
NC_000913	2538315	2538320		0.580708
NC_000913	2538320	2538325		0.520750
NC_000913	2538325	2538330		0.181027
NC_000913	2538330	2538335		0.206753
NC_000913	2538335	2538340		0.249385
NC_000913	2538340	2538345		0.154541
NC_000913	2538345	2538350		0.052213
NC_000913	2538350	2538355		0.014873
NC_000913	2538355	2538360		0.024510
NC_000913	2538360	2538365		0.065614
NC_000913	2538365	2538370		0.083003
NC_000913	2538370	2538375		0.092449
NC_000913	2538375	2538380		0.098492
NC_000913	2538380	2538385		0.100455
NC_000913	2538385	2538390		0.113885
NC_000913	2538390	2538395		0.116235
NC_000913	2538395	2538400		0.149345
NC_000913	2538400	2538405		0.131958
NC_000913	2538405	2538410		0.155819
NC_000913	2538410	2538415		0.308591
NC_000913	2538415	2538420		0.241327
NC_000913	2538420	2538425		0.251106
NC_000913	2538425	2538430		0.214615
NC_000913	2538430	2538435		0.293228
NC_000913	2538435	2538440		0.372448
NC_000913	2538440	2538445		0.198279
NC_000913	2538445	2538450		0.204754
NC_000913	2538450	2538455		0.202256
NC_000913	2538455	2538460		0.390323
NC_000913	2538460	2538465		0.438659
NC_000913	2538465	2538470		0.532245
NC_000913	2538470	2538475		0.628103
NC_000913	2538475	2538480		0.812086
NC_000913	2538480	2538485		0.906802
NC_000913	2538485	2538490		1.247436
NC_000913	2538490	2538495		1.808612
NC_000913	2538495	2538500		2.306614
NC_000913	2538500	2538505		2.616511
NC_000913	2538505	2538510		2.577033
NC_000913	2538510	2538515		2.860456
NC_000913	2538515	2538520		2.697481
NC_000913	2538520	2538525		2.698192
NC_000913	2538525	2538530		3.121128
NC_000913	2538530	2538535		4.211399
NC_000913	2538535	2538540		10.244031
NC_000913	2538540	2538545		10.311988
NC_000913	2538545	2538550		11.979778
NC_000913	2538550	2538555		14.047013
NC_000913	2538555	2538560		14.734168
NC_000913	2538560	2538565		18.709109
NC_000913	2538565	2538570		18.971620
NC_000913	2538570	2538575		19.564140
NC_000913	2538575	2538580		19.801079
NC_000913	2538580	2538585		21.883469
NC_000913	2538585	2538590		23.091417
NC_000913	2538590	2538595		21.911557
NC_000913	2538595	2538600		12.870742
NC_000913	2538600	2538605		12.413578
NC_000913	2538605	2538610		10.413021
NC_000913	2538610	2538615		8.878453
NC_000913	2538615	2538620		4.228367
NC_000913	2538620	2538625		3.983389
NC_000913	2538625	2538630		3.172896
NC_000913	2538630	2538635		2.227283
NC_000913	2538635	2538640		1.898703
NC_000913	2538640	2538645		1.742882
NC_000913	2538645	2538650		1.678263
NC_000913	2538650	2538655		1.631868
NC_000913	2538655	2538660		1.446977
NC_000913	2538660	2538665		1.350639
NC_000913	2538665	2538670		1.213683
NC_000913	2538670	2538675		1.497765
NC_000913	2538675	2538680		1.010181
NC_000913	2538680	2538685		0.576024
NC_000913	2538685	2538690		0.542502
NC_000913	2538690	2538695		0.509409
NC_000913	2538695	2538700		0.504741
NC_000913	2538700	2538705		0.405799
NC_000913	2538705	2538710		0.372866
NC_000913	2538710	2538715		0.455949
NC_000913	2538715	2538720		0.501780
NC_000913	2538720	2538725		0.580121
NC_000913	2538725	2538730		0.584995
NC_000913	2538730	2538735		0.484418
NC_000913	2538735	2538740		0.503791
NC_000913	2538740	2538745		0.782550
NC_000913	2538745	2538750		0.620890
NC_000913	2538750	2538755		0.439399
NC_000913	2538755	2538760		0.189372
NC_000913	2538760	2538765		0.152949
NC_000913	2538765	2538770		0.142673
NC_000913	2538770	2538775		0.155775
NC_000913	2538775	2538780		0.136287
NC_000913	2538780	2538785		0.238708
NC_000913	2538785	2538790		0.365264
NC_000913	2538790	2538795		0.367576
NC_000913	2538795	2538800		0.462489
NC_000913	2538800	2538805		0.362951
NC_000913	2538805	2538810		0.318068
NC_000913	2538810	2538815		0.325747
NC_000913	2538815	2538820		0.357552
NC_000913	2538820	2538825		0.378012
NC_000913	2538825	2538830		0.357302
NC_000913	2538830	2538835		0.384896
NC_000913	2538835	2538840		0.382193
NC_000913	2538840	2538845		0.382465
NC_000913	2538845	2538850		0.349024
NC_000913	2538850	2538855		0.323592
NC_000913	2538855	2538860		0.365496
NC_000913	2538860	2538865		0.358464
NC_000913	2538865	2538870		0.358941
NC_000913	2538870	2538875		0.241057
NC_000913	2538875	2538880		0.278781
NC_000913	2538880	2538885		0.249952
NC_000913	2538885	2538890		0.364693
NC_000913	2538890	2538895		0.205056
NC_000913	2538895	2538900		0.070358
NC_000913	2538900	2538905		0.060397
NC_000913	2538905	2538910		0.081003
NC_000913	2538910	2538915		0.114894
NC_000913	2538915	2538920		0.117138
NC_000913	2538920	2538925		0.113874
NC_000913	2538925	2538930		0.148233
NC_000913	2538930	2538935		0.232899
NC_000913	2538935	2538940		0.298333
NC_000913	2538940	2538945		0.271795
NC_000913	2538945	2538950		0.350565
NC_000913	2538950	2538955		0.376074
NC_000913	2538955	2538960		0.362037
NC_000913	2538960	2538965		0.224547
NC_000913	2538965	2538970		0.366412
NC_000913	2538970	2538975		0.223336
NC_000913	2538975	2538980		0.218251
NC_000913	2538980	2538985		0.167663
NC_000913	2538985	2538990		0.190738
NC_000913	2538990	2538995		0.179725
NC_000913	2538995	2539000		0.156541
NC_000913	2539000	2539005		0.155048
NC_000913	2539005	2539010		0.187817
NC_000913	2539010	2539015		0.178192
NC_000913	2539015	2539020		0.201070
NC_000913	2539020	2539025		0.236262
NC_000913	2539025	2539030		0.294446
NC_000913	2539030	2539035		0.313607
NC_000913	2539035	2539040		0.377507
NC_000913	2539040	2539045		0.359233
NC_000913	2539045	2539050		0.399445
NC_000913	2539050	2539055		0.790324
NC_000913	2539055	2539060		0.694082
NC_000913	2539060	2539065		0.916448
NC_000913	2539065	2539070		1.167554
NC_000913	2539070	2539075		1.300534
NC_000913	2539075	2539080		1.224499
NC_000913	2539080	2539085		1.201556
NC_000913	2539085	2539090		0.963365
NC_000913	2539090	2539095		0.885466
NC_000913	2539095	2539100		0.854232
NC_000913	2539100	2539105		0.835367
NC_000913	2539105	2539110		0.685533
NC_000913	2539110	2539115		0.626406
NC_000913	2539115	2539120		0.570841
NC_000913	2539120	2539125		0.594253
NC_000913	2539125	2539130		0.566022
NC_000913	2539130	2539135		0.592979
NC_000913	2539135	2539140		0.296085
NC_000913	2539140	2539145		0.118773
NC_000913	2539145	2539150		0.109223
NC_000913	2539150	2539155		0.053204
NC_000913	2539155	2539160		0.177134
NC_000913	2539160	2539165		0.325875
NC_000913	2539165	2539170		0.406713
NC_000913	2539170	2539175		0.246497
NC_000913	2539175	2539180		0.204941
NC_000913	2539180	2539185		0.171523
NC_000913	2539185	2539190		0.169920
NC_000913	2539190	2539195		0.165450
NC_000913	2539195	2539200		0.136521
NC_000913	2539200	2539205		0.159948
NC_000913	2539205	2539210		0.117065
NC_000913	2539210	2539215		0.109772
NC_000913	2539215	2539220		0.115422
NC_000913	2539220	2539225		0.124287
NC_000913	2539225	2539230		0.143272
NC_000913	2539230	2539235		0.311246
NC_000913	2539235	2539240		0.312854
NC_000913	2539240	2539245		0.276093
NC_000913	2539245	2539250		0.377745
NC_000913	2539250	2539255		0.464239
NC_000913	2539255	2539260		0.471391
NC_000913	2539260	2539265		0.290918
NC_000913	2539265	2539270		0.293061
NC_000913	2539270	2539275		0.176368
NC_000913	2539275	2539280		0.171060
NC_000913	2539280	2539285		0.148229
NC_000913	2539285	2539290		0.133265
NC_000913	2539290	2539295		0.137394
NC_000913	2539295	2539300		0.201955
NC_000913	2539300	2539305		0.221068
NC_000913	2539305	2539310		0.702925
NC_000913	2539310	2539315		0.750617
NC_000913	2539315	2539320		0.614377
NC_000913	2539320	2539325		0.629068
NC_000913	2539325	2539330		0.687491
NC_000913	2539330	2539335		0.807158
NC_000913	2539335	2539340		0.688472
NC_000913	2539340	2539345		0.428562
NC_000913	2539345	2539350		0.387890
NC_000913	2539350	2539355		0.197414
NC_000913	2539355	2539360		0.172165
NC_000913	2539360	2539365		0.141398
NC_000913	2539365	2539370		0.100480
NC_000913	2539370	2539375		0.087999
NC_000913	2539375	2539380		0.036448
NC_000913	2539380	2539385		0.040416
NC_000913	2539385	2539390		0.024747
NC_000913	2539390	2539395		0.051198
NC_000913	2539395	2539400		0.020673
NC_000913	2539400	2539405		0.010361
NC_000913	2539405	2539410		0.007004
NC_000913	2539410	2539415		0.009712
NC_000913	2539415	2539420		0.006723
NC_000913	2539420	2539425		0.005616
NC_000913	2539425	2539430		0.006741
NC_000913	2539430	2539435		0.006977
NC_000913	2539435	2539440		0.008083
NC_000913	2539440	2539445		0.026290
NC_000913	2539445	2539450		0.015374
NC_000913	2539450	2539455		0.024472
NC_000913	2539455	2539460		0.029350
NC_000913	2539460	2539465		0.040880
NC_000913	2539465	2539470		0.023753
NC_000913	2539470	2539475		0.017210
NC_000913	2539475	2539480		0.016537
NC_000913	2539480	2539485		0.008378
NC_000913	2539485	2539490		0.006991
NC_000913	2539490	2539495		0.012082
NC_000913	2539495	2539500		0.020734
NC_000913	2539500	2539505		0.042464
NC_000913	2539505	2539510		0.051404
NC_000913	2539510	2539515		0.086649
NC_000913	2539515	2539520		0.141031
NC_000913	2539520	2539525		0.216828
NC_000913	2539525	2539530		0.253614
NC_000913	2539530	2539535		0.208180
NC_000913	2539535	2539540		0.203364
NC_000913	2539540	2539545		0.212570
NC_000913	2539545	2539550		0.280094
NC_000913	2539550	2539555		0.274628
NC_000913	2539555	2539560		0.355000
NC_000913	2539560	2539565		0.558260
NC_000913	2539565	2539570		0.831231
NC_000913	2539570	2539575		1.150913
NC_000913	2539575	2539580		1.284109
NC_000913	2539580	2539585		0.625473
NC_000913	2539585	2539590		0.468409
NC_000913	2539590	2539595		0.306411
NC_000913	2539595	2539600		0.187476
NC_000913	2539600	2539605		0.053244
NC_000913	2539605	2539610		0.070037
NC_000913	2539610	2539615		0.056438
NC_000913	2539615	2539620		0.067045
NC_000913	2539620	2539625		0.080556
NC_000913	2539625	2539630		0.073561
NC_000913	2539630	2539635		0.233101
NC_000913	2539635	2539640		0.275455
NC_000913	2539640	2539645		0.418980
NC_000913	2539645	2539650		0.464011
NC_000913	2539650	2539655		0.211825
NC_000913	2539655	2539660		0.222897
NC_000913	2539660	2539665		0.158132
NC_000913	2539665	2539670		0.100433
NC_000913	2539670	2539675		0.149615
NC_000913	2539675	2539680		0.147044
NC_000913	2539680	2539685		0.191297
NC_000913	2539685	2539690		0.202252
NC_000913	2539690	2539695		0.192993
NC_000913	2539695	2539700		0.176712
NC_000913	2539700	2539705		0.233134
NC_000913	2539705	2539710		0.298005
NC_000913	2539710	2539715		0.397740
NC_000913	2539715	2539720		0.592579
NC_000913	2539720	2539725		0.467064
NC_000913	2539725	2539730		0.490296
NC_000913	2539730	2539735		0.318545
NC_000913	2539735	2539740		0.304100
NC_000913	2539740	2539745		0.308271
NC_000913	2539745	2539750		0.279438
NC_000913	2539750	2539755		0.235952
NC_000913	2539755	2539760		0.259695
NC_000913	2539760	2539765		0.042405
NC_000913	2539765	2539770		0.056154
NC_000913	2539770	2539775		0.048346
NC_000913	2539775	2539780		0.077780
NC_000913	2539780	2539785		0.089858
NC_000913	2539785	2539790		0.081244
NC_000913	2539790	2539795		0.147733
NC_000913	2539795	2539800		0.193836
NC_000913	2539800	2539805		0.185530
NC_000913	2539805	2539810		0.377702
NC_000913	2539810	2539815		0.244859
NC_000913	2539815	2539820		0.194920
NC_000913	2539820	2539825		0.196430
NC_000913	2539825	2539830		0.191044
NC_000913	2539830	2539835		0.204245
NC_000913	2539835	2539840		0.235461
NC_000913	2539840	2539845		0.357947
NC_000913	2539845	2539850		0.390189
NC_000913	2539850	2539855		0.331298
NC_000913	2539855	2539860		0.355941
NC_000913	2539860	2539865		0.453732
NC_000913	2539865	2539870		0.533648
NC_000913	2539870	2539875		0.469477
NC_000913	2539875	2539880		0.452182
NC_000913	2539880	2539885		0.477483
NC_000913	2539885	2539890		0.503229
NC_000913	2539890	2539895		0.396887
NC_000913	2539895	2539900		0.435445
NC_000913	2539900	2539905		0.359391
NC_000913	2539905	2539910		0.252193
NC_000913	2539910	2539915		0.239791
NC_000913	2539915	2539920		0.280275
NC_000913	2539920	2539925		0.287609
NC_000913	2539925	2539930		0.302534
NC_000913	2539930	2539935		0.274694
NC_000913	2539935	2539940		0.232755
NC_000913	2539940	2539945		0.205423
NC_000913	2539945	2539950		0.205633
NC_000913	2539950	2539955		0.213934
NC_000913	2539955	2539960		0.187940
NC_000913	2539960	2539965		0.190762
NC_000913	2539965	2539970		0.253026
NC_000913	2539970	2539975		0.238104
NC_000913	2539975	2539980		0.377271
NC_000913	2539980	2539985		0.347808
NC_000913	2539985	2539990		0.347848
NC_000913	2539990	2539995		0.362944
NC_000913	2539995	2540000		0.404611
NC_000913	2540000	2540005		0.335273
NC_000913	2540005	2540010		0.401890
NC_000913	2540010	2540015		0.355667
NC_000913	2540015	2540020		0.613577
NC_000913	2540020	2540025		0.480722
NC_000913	2540025	2540030		0.463422
NC_000913	2540030	2540035		0.309326
NC_000913	2540035	2540040		0.320898
NC_000913	2540040	2540045		0.267428
NC_000913	2540045	2540050		0.229829
NC_000913	2540050	2540055		0.258911
NC_000913	2540055	2540060		0.281504
NC_000913	2540060	2540065		0.168781
NC_000913	2540065	2540070		0.173241
NC_000913	2540070	2540075		0.166180
NC_000913	2540075	2540080		0.134076
NC_000913	2540080	2540085		0.128923
NC_000913	2540085	2540090		0.160194
NC_000913	2540090	2540095		0.214346
NC_000913	2540095	2540100		0.310134
NC_000913	2540100	2540105		0.341170
NC_000913	2540105	2540110		0.449812
NC_000913	2540110	2540115		0.549121
NC_000913	2540115	2540120		0.491241
NC_000913	2540120	2540125		0.289735
NC_000913	2540125	2540130		0.207605
NC_000913	2540130	2540135		0.220427
NC_000913	2540135	2540140		0.163654
NC_000913	2540140	2540145		0.167864
NC_000913	2540145	2540150		0.182689
NC_000913	2540150	2540155		0.238946
NC_000913	2540155	2540160		0.257776
NC_000913	2540160	2540165		0.252049
NC_000913	2540165	2540170		0.296926
NC_000913	2540170	2540175		0.239768
NC_000913	2540175	2540180		0.091812
NC_000913	2540180	2540185		0.090676
NC_000913	2540185	2540190		0.082132
NC_000913	2540190	2540195		0.049264
NC_000913	2540195	2540200		0.057160
NC_000913	2540200	2540205		0.032398
NC_000913	2540205	2540210		0.035976
NC_000913	2540210	2540215		0.063152
NC_000913	2540215	2540220		0.088232
NC_000913	2540220	2540225		0.092296
NC_000913	2540225	2540230		0.053972
NC_000913	2540230	2540235		0.046375
NC_000913	2540235	2540240		0.058152
NC_000913	2540240	2540245		0.067307
NC_000913	2540245	2540250		0.062213
NC_000913	2540250	2540255		0.043659
NC_000913	2540255	2540260		0.051109
NC_000913	2540260	2540265		0.109723
NC_000913	2540265	2540270		0.225307
NC_000913	2540270	2540275		0.220566
NC_000913	2540275	2540280		0.215504
NC_000913	2540280	2540285		0.212752
NC_000913	2540285	2540290		0.185683
NC_000913	2540290	2540295		0.192351
NC_000913	2540295	2540300		0.205719
NC_000913	2540300	2540305		0.216498
NC_000913	2540305	2540310		0.225248
NC_000913	2540310	2540315		0.169843
NC_000913	2540315	2540320		0.171646
NC_000913	2540320	2540325		0.183250
NC_000913	2540325	2540330		0.317204
NC_000913	2540330	2540335		0.225459
NC_000913	2540335	2540340		0.405662
NC_000913	2540340	2540345		0.429639
NC_000913	2540345	2540350		0.455582
NC_000913	2540350	2540355		0.509573
NC_000913	2540355	2540360		0.385377
NC_000913	2540360	2540365		0.403837
NC_000913	2540365	2540370		0.431382
NC_000913	2540370	2540375		0.429006
NC_000913	2540375	2540380		0.461866
NC_000913	2540380	2540385		0.473393
NC_000913	2540385	2540390		0.471563
NC_000913	2540390	2540395		0.500184
NC_000913	2540395	2540400		0.452061
NC_000913	2540400	2540405		0.477089
NC_000913	2540405	2540410		0.456876
NC_000913	2540410	2540415		0.446248
NC_000913	2540415	2540420		0.385131
NC_000913	2540420	2540425		0.241639
NC_000913	2540425	2540430		0.188193
NC_000913	2540430	2540435		0.226777
NC_000913	2540435	2540440		0.177318
NC_000913	2540440	2540445		0.202239
NC_000913	2540445	2540450		0.164977
NC_000913	2540450	2540455		0.169460
NC_000913	2540455	2540460		0.136445
NC_000913	2540460	2540465		0.157502
NC_000913	2540465	2540470		0.227452
NC_000913	2540470	2540475		0.226760
NC_000913	2540475	2540480		0.180968
NC_000913	2540480	2540485		0.164255
NC_000913	2540485	2540490		0.151293
NC_000913	2540490	2540495		0.130414
NC_000913	2540495	2540500		0.146750
NC_000913	2540500	2540505		0.147097
NC_000913	2540505	2540510		0.149892
NC_000913	2540510	2540515		0.120346
NC_000913	2540515	2540520		0.101051
NC_000913	2540520	2540525		0.100010
NC_000913	2540525	2540530		0.054395
NC_000913	2540530	2540535		0.118491
NC_000913	2540535	2540540		0.193119
NC_000913	2540540	2540545		0.188633
NC_000913	2540545	2540550		0.113798
NC_000913	2540550	2540555		0.079281
NC_000913	2540555	2540560		0.061412
NC_000913	2540560	2540565		0.036857
NC_000913	2540565	2540570		0.043641
NC_000913	2540570	2540575		0.044943
NC_000913	2540575	2540580		0.072414
NC_000913	2540580	2540585		0.039670
NC_000913	2540585	2540590		0.061125
NC_000913	2540590	2540595		0.076983
NC_000913	2540595	2540600		0.186551
NC_000913	2540600	2540605		0.184297
NC_000913	2540605	2540610		0.180766
NC_000913	2540610	2540615		0.189365
NC_000913	2540615	2540620		0.159626
NC_000913	2540620	2540625		0.215556
NC_000913	2540625	2540630		0.199615
NC_000913	2540630	2540635		0.206514
NC_000913	2540635	2540640		0.233209
NC_000913	2540640	2540645		0.434878
NC_000913	2540645	2540650		0.237853
NC_000913	2540650	2540655		0.193431
NC_000913	2540655	2540660		0.153020
NC_000913	2540660	2540665		0.212393
NC_000913	2540665	2540670		0.228623
NC_000913	2540670	2540675		0.309089
NC_000913	2540675	2540680		0.408373
NC_000913	2540680	2540685		0.229092
NC_000913	2540685	2540690		0.171649
NC_000913	2540690	2540695		0.156423
NC_000913	2540695	2540700		0.112602
NC_000913	2540700	2540705		0.140074
NC_000913	2540705	2540710		0.114469
NC_000913	2540710	2540715		0.115182
NC_000913	2540715	2540720		0.133419
NC_000913	2540720	2540725		0.144661
NC_000913	2540725	2540730		0.148680
NC_000913	2540730	2540735		0.101946
NC_000913	2540735	2540740		0.098084
NC_000913	2540740	2540745		0.103623
NC_000913	2540745	2540750		0.056038
NC_000913	2540750	2540755		0.062499
NC_000913	2540755	2540760		0.042378
NC_000913	2540760	2540765		0.032061
NC_000913	2540765	2540770		0.019884
NC_000913	2540770	2540775		0.019717
NC_000913	2540775	2540780		0.021896
NC_000913	2540780	2540785		0.024808
NC_000913	2540785	2540790		0.021758
NC_000913	2540790	2540795		0.238567
NC_000913	2540795	2540800		0.707522
NC_000913	2540800	2540805		1.110275
NC_000913	2540805	2540810		0.656395
NC_000913	2540810	2540815		0.372068
NC_000913	2540815	2540820		0.155913
NC_000913	2540820	2540825		0.142288
NC_000913	2540825	2540830		0.135092
NC_000913	2540830	2540835		0.149231
NC_000913	2540835	2540840		0.138009
NC_000913	2540840	2540845		0.163566
NC_000913	2540845	2540850		0.271307
NC_000913	2540850	2540855		0.305085
NC_000913	2540855	2540860		0.288325
NC_000913	2540860	2540865		0.294591
NC_000913	2540865	2540870		0.374340
NC_000913	2540870	2540875		0.519226
NC_000913	2540875	2540880		0.421935
NC_000913	2540880	2540885		0.831406
NC_000913	2540885	2540890		0.963332
NC_000913	2540890	2540895		1.245514
NC_000913	2540895	2540900		0.739504
NC_000913	2540900	2540905		0.415143
NC_000913	2540905	2540910		0.354424
NC_000913	2540910	2540915		0.261826
NC_000913	2540915	2540920		0.256207
NC_000913	2540920	2540925		0.257489
NC_000913	2540925	2540930		0.199696
NC_000913	2540930	2540935		0.203298
NC_000913	2540935	2540940		0.234992
NC_000913	2540940	2540945		0.222172
NC_000913	2540945	2540950		0.336165
NC_000913	2540950	2540955		0.296085
NC_000913	2540955	2540960		0.270371
NC_000913	2540960	2540965		0.351127
NC_000913	2540965	2540970		0.305540
NC_000913	2540970	2540975		0.173348
NC_000913	2540975	2540980		0.163251
NC_000913	2540980	2540985		0.174097
NC_000913	2540985	2540990		0.181175
NC_000913	2540990	2540995		0.123562
NC_000913	2540995	2541000		0.295841
NC_000913	2541000	2541005		0.137697
NC_000913	2541005	2541010		0.121007
NC_000913	2541010	2541015		0.134479
NC_000913	2541015	2541020		0.084295
NC_000913	2541020	2541025		0.080156
NC_000913	2541025	2541030		0.123260
NC_000913	2541030	2541035		0.148343
NC_000913	2541035	2541040		0.392091
NC_000913	2541040	2541045		0.262641
NC_000913	2541045	2541050		0.250536
NC_000913	2541050	2541055		0.271754
NC_000913	2541055	2541060		0.128671
NC_000913	2541060	2541065		0.109808
NC_000913	2541065	2541070		0.074299
NC_000913	2541070	2541075		0.058195
NC_000913	2541075	2541080		0.040168
NC_000913	2541080	2541085		0.036504
NC_000913	2541085	2541090		0.047675
NC_000913	2541090	2541095		0.090216
NC_000913	2541095	2541100		0.148967
NC_000913	2541100	2541105		0.111910
NC_000913	2541105	2541110		0.139614
NC_000913	2541110	2541115		0.118549
NC_000913	2541115	2541120		0.174810
NC_000913	2541120	2541125		0.183145
NC_000913	2541125	2541130		0.119921
NC_000913	2541130	2541135		0.127572
NC_000913	2541135	2541140		0.102899
NC_000913	2541140	2541145		0.095104
NC_000913	2541145	2541150		0.078970
NC_000913	2541150	2541155		0.097181
NC_000913	2541155	2541160		0.143900
NC_000913	2541160	2541165		0.159495
NC_000913	2541165	2541170		0.201231
NC_000913	2541170	2541175		0.310969
NC_000913	2541175	2541180		0.145719
NC_000913	2541180	2541185		0.083205
NC_000913	2541185	2541190		0.067521
NC_000913	2541190	2541195		0.063230
NC_000913	2541195	2541200		0.065626
NC_000913	2541200	2541205		0.078005
NC_000913	2541205	2541210		0.170182
NC_000913	2541210	2541215		0.203623
NC_000913	2541215	2541220		0.220024
NC_000913	2541220	2541225		0.252574
NC_000913	2541225	2541230		0.328199
NC_000913	2541230	2541235		0.334040
NC_000913	2541235	2541240		0.423145
NC_000913	2541240	2541245		0.509000
NC_000913	2541245	2541250		0.556830
NC_000913	2541250	2541255		0.367862
NC_000913	2541255	2541260		0.555803
NC_000913	2541260	2541265		0.820590
NC_000913	2541265	2541270		0.931528
NC_000913	2541270	2541275		0.442204
NC_000913	2541275	2541280		0.389633
NC_000913	2541280	2541285		0.428299
NC_000913	2541285	2541290		0.395638
NC_000913	2541290	2541295		0.357975
NC_000913	2541295	2541300		0.341434
NC_000913	2541300	2541305		0.463703
NC_000913	2541305	2541310		0.520440
NC_000913	2541310	2541315		0.570010
NC_000913	2541315	2541320		0.451031
NC_000913	2541320	2541325		0.195678
NC_000913	2541325	2541330		0.113015
NC_000913	2541330	2541335		0.080133
NC_000913	2541335	2541340		0.092646
NC_000913	2541340	2541345		0.122696
NC_000913	2541345	2541350		0.136564
NC_000913	2541350	2541355		0.160516
NC_000913	2541355	2541360		0.248938
NC_000913	2541360	2541365		0.163871
NC_000913	2541365	2541370		0.249825
NC_000913	2541370	2541375		0.217103
NC_000913	2541375	2541380		0.171715
NC_000913	2541380	2541385		0.192365
NC_000913	2541385	2541390		0.247833
NC_000913	2541390	2541395		0.312991
NC_000913	2541395	2541400		0.358016
NC_000913	2541400	2541405		0.262692
NC_000913	2541405	2541410		0.287930
NC_000913	2541410	2541415		0.279241
NC_000913	2541415	2541420		0.264154
NC_000913	2541420	2541425		0.244864
NC_000913	2541425	2541430		0.174135
NC_000913	2541430	2541435		0.203286
NC_000913	2541435	2541440		0.195260
NC_000913	2541440	2541445		0.191109
NC_000913	2541445	2541450		0.264068
NC_000913	2541450	2541455		0.381476
NC_000913	2541455	2541460		0.517486
NC_000913	2541460	2541465		0.540914
NC_000913	2541465	2541470		0.749315
NC_000913	2541470	2541475		0.404856
NC_000913	2541475	2541480		0.511446
NC_000913	2541480	2541485		0.422488
NC_000913	2541485	2541490		0.474097
NC_000913	2541490	2541495		0.514802
NC_000913	2541495	2541500		0.818897
NC_000913	2541500	2541505		0.681438
NC_000913	2541505	2541510		0.605388
NC_000913	2541510	2541515		0.498616
NC_000913	2541515	2541520		0.555474
NC_000913	2541520	2541525		0.347537
NC_000913	2541525	2541530		0.366411
NC_000913	2541530	2541535		0.486133
NC_000913	2541535	2541540		0.487366
NC_000913	2541540	2541545		0.509493
NC_000913	2541545	2541550		0.461425
NC_000913	2541550	2541555		0.461592
NC_000913	2541555	2541560		0.304990
NC_000913	2541560	2541565		0.350291
NC_000913	2541565	2541570		0.276132
NC_000913	2541570	2541575		0.489324
NC_000913	2541575	2541580		0.486017
NC_000913	2541580	2541585		0.408293
NC_000913	2541585	2541590		0.310478
NC_000913	2541590	2541595		0.300940
NC_000913	2541595	2541600		0.331311
NC_000913	2541600	2541605		0.253625
NC_000913	2541605	2541610		0.171206
NC_000913	2541610	2541615		0.068833
NC_000913	2541615	2541620		0.103050
NC_000913	2541620	2541625		0.090838
NC_000913	2541625	2541630		0.085330
NC_000913	2541630	2541635		0.087312
NC_000913	2541635	2541640		0.090427
NC_000913	2541640	2541645		0.110913
NC_000913	2541645	2541650		0.126535
NC_000913	2541650	2541655		0.258331
NC_000913	2541655	2541660		0.358100
NC_000913	2541660	2541665		0.758950
NC_000913	2541665	2541670		1.318097
NC_000913	2541670	2541675		1.615354
NC_000913	2541675	2541680		0.967620
NC_000913	2541680	2541685		0.173811
NC_000913	2541685	2541690		0.105376
NC_000913	2541690	2541695		0.061814
NC_000913	2541695	2541700		0.059475
NC_000913	2541700	2541705		0.060554
NC_000913	2541705	2541710		0.053875
NC_000913	2541710	2541715		0.054132
NC_000913	2541715	2541720		0.096311
NC_000913	2541720	2541725		0.066867
NC_000913	2541725	2541730		0.329022
NC_000913	2541730	2541735		0.103629
NC_000913	2541735	2541740		0.105188
NC_000913	2541740	2541745		0.102588
NC_000913	2541745	2541750		0.088142
NC_000913	2541750	2541755		0.073005
NC_000913	2541755	2541760		0.082385
NC_000913	2541760	2541765		0.066380
NC_000913	2541765	2541770		0.059387
NC_000913	2541770	2541775		0.075245
NC_000913	2541775	2541780		0.058342
NC_000913	2541780	2541785		0.053043
NC_000913	2541785	2541790		0.037664
NC_000913	2541790	2541795		0.093153
NC_000913	2541795	2541800		0.058477
NC_000913	2541800	2541805		0.067320
NC_000913	2541805	2541810		0.090917
NC_000913	2541810	2541815		0.100012
NC_000913	2541815	2541820		0.090938
NC_000913	2541820	2541825		0.065170
NC_000913	2541825	2541830		0.056346
NC_000913	2541830	2541835		0.065573
NC_000913	2541835	2541840		0.058806
NC_000913	2541840	2541845		0.071204
NC_000913	2541845	2541850		0.086643
NC_000913	2541850	2541855		0.152795
NC_000913	2541855	2541860		0.152513
NC_000913	2541860	2541865		0.166792
NC_000913	2541865	2541870		0.162987
NC_000913	2541870	2541875		0.206455
NC_000913	2541875	2541880		0.231617
NC_000913	2541880	2541885		0.243013
NC_000913	2541885	2541890		0.338176
NC_000913	2541890	2541895		0.392227
NC_000913	2541895	2541900		0.321522
NC_000913	2541900	2541905		0.479677
NC_000913	2541905	2541910		0.379085
NC_000913	2541910	2541915		0.412694
NC_000913	2541915	2541920		0.342324
NC_000913	2541920	2541925		0.358944
NC_000913	2541925	2541930		0.372307
NC_000913	2541930	2541935		0.285031
NC_000913	2541935	2541940		0.213431
NC_000913	2541940	2541945		0.211178
NC_000913	2541945	2541950		0.219449
NC_000913	2541950	2541955		0.269254
NC_000913	2541955	2541960		0.332670
NC_000913	2541960	2541965		0.342083
NC_000913	2541965	2541970		0.351817
NC_000913	2541970	2541975		0.329338
NC_000913	2541975	2541980		0.279650
NC_000913	2541980	2541985		0.306880
NC_000913	2541985	2541990		0.249362
NC_000913	2541990	2541995		0.278385
NC_000913	2541995	2542000		0.299541
NC_000913	2542000	2542005		0.371153
NC_000913	2542005	2542010		0.533111
NC_000913	2542010	2542015		0.518231
NC_000913	2542015	2542020		0.592683
NC_000913	2542020	2542025		0.666694
NC_000913	2542025	2542030		0.640066
NC_000913	2542030	2542035		0.711282
NC_000913	2542035	2542040		0.715273
NC_000913	2542040	2542045		0.772483
NC_000913	2542045	2542050		0.741757
NC_000913	2542050	2542055		0.571429
NC_000913	2542055	2542060		0.461822
NC_000913	2542060	2542065		0.428257
NC_000913	2542065	2542070		0.416189
NC_000913	2542070	2542075		0.291466
NC_000913	2542075	2542080		0.242394
NC_000913	2542080	2542085		0.232246
NC_000913	2542085	2542090		0.221360
NC_000913	2542090	2542095		0.270032
NC_000913	2542095	2542100		0.250777
NC_000913	2542100	2542105		0.246242
NC_000913	2542105	2542110		0.071992
NC_000913	2542110	2542115		0.136833
NC_000913	2542115	2542120		0.000285
NC_000913	2542120	2542125		0.000740
NC_000913	2542125	2542130		0.000822
NC_000913	2542130	2542135		0.000581
NC_000913	2542135	2542140		0.013106
NC_000913	2542140	2542145		0.011552
NC_000913	2542145	2542150		0.015689
NC_000913	2542150	2542155		0.051167
NC_000913	2542155	2542160		0.068699
NC_000913	2542160	2542165		0.072636
NC_000913	2542165	2542170		0.057375
NC_000913	2542170	2542175		0.067133
NC_000913	2542175	2542180		0.073654
NC_000913	2542180	2542185		0.082547
NC_000913	2542185	2542190		0.082173
NC_000913	2542190	2542195		0.107226
NC_000913	2542195	2542200		0.101144
NC_000913	2542200	2542205		0.125966
NC_000913	2542205	2542210		0.106707
NC_000913	2542210	2542215		0.164190
NC_000913	2542215	2542220		0.234446
NC_000913	2542220	2542225		0.133278
NC_000913	2542225	2542230		0.094080
NC_000913	2542230	2542235		0.104865
NC_000913	2542235	2542240		0.093296
NC_000913	2542240	2542245		0.085201
NC_000913	2542245	2542250		0.073563
NC_000913	2542250	2542255		0.149089
NC_000913	2542255	2542260		0.179061
NC_000913	2542260	2542265		0.247833
NC_000913	2542265	2542270		0.241528
NC_000913	2542270	2542275		0.227028
NC_000913	2542275	2542280		0.182542
NC_000913	2542280	2542285		0.207658
NC_000913	2542285	2542290		0.146823
NC_000913	2542290	2542295		0.131156
NC_000913	2542295	2542300		0.122716
NC_000913	2542300	2542305		0.161338
NC_000913	2542305	2542310		0.242382
NC_000913	2542310	2542315		0.211275
NC_000913	2542315	2542320		0.217563
NC_000913	2542320	2542325		0.230053
NC_000913	2542325	2542330		0.182856
NC_000913	2542330	2542335		0.235152
NC_000913	2542335	2542340		0.210939
NC_000913	2542340	2542345		0.250474
NC_000913	2542345	2542350		0.237839
NC_000913	2542350	2542355		0.250912
NC_000913	2542355	2542360		0.343929
NC_000913	2542360	2542365		0.555139
NC_000913	2542365	2542370		0.669690
NC_000913	2542370	2542375		0.565289
NC_000913	2542375	2542380		0.573257
NC_000913	2542380	2542385		0.515620
NC_000913	2542385	2542390		0.511176
NC_000913	2542390	2542395		0.519909
NC_000913	2542395	2542400		0.612045
NC_000913	2542400	2542405		0.467071
NC_000913	2542405	2542410		0.273703
NC_000913	2542410	2542415		0.209275
NC_000913	2542415	2542420		0.188075
NC_000913	2542420	2542425		0.201167
NC_000913	2542425	2542430		0.177003
NC_000913	2542430	2542435		0.202959
NC_000913	2542435	2542440		0.234261
NC_000913	2542440	2542445		0.355931
NC_000913	2542445	2542450		0.385464
NC_000913	2542450	2542455		0.440992
NC_000913	2542455	2542460		0.537963
NC_000913	2542460	2542465		0.554903
NC_000913	2542465	2542470		0.496747
NC_000913	2542470	2542475		0.401640
NC_000913	2542475	2542480		0.212506
NC_000913	2542480	2542485		0.182049
NC_000913	2542485	2542490		0.191567
NC_000913	2542490	2542495		0.183629
NC_000913	2542495	2542500		0.205835
NC_000913	2542500	2542505		0.227515
NC_000913	2542505	2542510		0.169746
NC_000913	2542510	2542515		0.136219
NC_000913	2542515	2542520		0.157245
NC_000913	2542520	2542525		0.115570
NC_000913	2542525	2542530		0.112229
NC_000913	2542530	2542535		0.075947
NC_000913	2542535	2542540		0.090883
NC_000913	2542540	2542545		0.079337
NC_000913	2542545	2542550		0.132935
NC_000913	2542550	2542555		0.094495
NC_000913	2542555	2542560		0.094199
NC_000913	2542560	2542565		0.096252
NC_000913	2542565	2542570		0.108937
NC_000913	2542570	2542575		0.102987
NC_000913	2542575	2542580		0.138577
NC_000913	2542580	2542585		0.142017
NC_000913	2542585	2542590		0.130291
NC_000913	2542590	2542595		0.101126
NC_000913	2542595	2542600		0.093504
NC_000913	2542600	2542605		0.070781
NC_000913	2542605	2542610		0.032073
NC_000913	2542610	2542615		0.024783
NC_000913	2542615	2542620		0.019427
NC_000913	2542620	2542625		0.021954
NC_000913	2542625	2542630		0.027243
NC_000913	2542630	2542635		0.018700
NC_000913	2542635	2542640		0.015358
NC_000913	2542640	2542645		0.033497
NC_000913	2542645	2542650		0.062102
NC_000913	2542650	2542655		0.158655
NC_000913	2542655	2542660		0.168647
NC_000913	2542660	2542665		0.174926
NC_000913	2542665	2542670		0.696389
NC_000913	2542670	2542675		0.174322
NC_000913	2542675	2542680		0.161593
NC_000913	2542680	2542685		0.141856
NC_000913	2542685	2542690		0.072337
NC_000913	2542690	2542695		0.088905
NC_000913	2542695	2542700		0.070695
NC_000913	2542700	2542705		0.091786
NC_000913	2542705	2542710		0.088373
NC_000913	2542710	2542715		0.104531
NC_000913	2542715	2542720		0.183984
NC_000913	2542720	2542725		0.180937
NC_000913	2542725	2542730		0.457086
NC_000913	2542730	2542735		0.376981
NC_000913	2542735	2542740		0.348340
NC_000913	2542740	2542745		0.291874
NC_000913	2542745	2542750		0.338587
NC_000913	2542750	2542755		0.418386
NC_000913	2542755	2542760		0.357246
NC_000913	2542760	2542765		0.308649
NC_000913	2542765	2542770		0.379672
NC_000913	2542770	2542775		0.449480
NC_000913	2542775	2542780		0.031444
NC_000913	2542780	2542785		0.032841
NC_000913	2542785	2542790		0.028954
NC_000913	2542790	2542795		0.024588
NC_000913	2542795	2542800		0.013796
NC_000913	2542800	2542805		0.024638
NC_000913	2542805	2542810		0.029041
NC_000913	2542810	2542815		0.033747
NC_000913	2542815	2542820		0.009844
NC_000913	2542820	2542825		0.058823
NC_000913	2542825	2542830		0.052070
NC_000913	2542830	2542835		0.043550
NC_000913	2542835	2542840		0.048192
NC_000913	2542840	2542845		0.082319
NC_000913	2542845	2542850		0.171528
NC_000913	2542850	2542855		0.169321
NC_000913	2542855	2542860		0.296994
NC_000913	2542860	2542865		0.482521
NC_000913	2542865	2542870		0.787669
NC_000913	2542870	2542875		0.937568
NC_000913	2542875	2542880		0.747457
NC_000913	2542880	2542885		0.482982
NC_000913	2542885	2542890		0.536350
NC_000913	2542890	2542895		0.209877
NC_000913	2542895	2542900		0.192600
NC_000913	2542900	2542905		0.163020
NC_000913	2542905	2542910		0.159284
NC_000913	2542910	2542915		0.167063
NC_000913	2542915	2542920		0.213104
NC_000913	2542920	2542925		0.215773
NC_000913	2542925	2542930		0.232171
NC_000913	2542930	2542935		0.246783
NC_000913	2542935	2542940		0.225527
NC_000913	2542940	2542945		0.266768
NC_000913	2542945	2542950		0.392759
NC_000913	2542950	2542955		0.366988
NC_000913	2542955	2542960		0.309673
NC_000913	2542960	2542965		0.358771
NC_000913	2542965	2542970		0.258113
NC_000913	2542970	2542975		0.246785
NC_000913	2542975	2542980		0.229973
NC_000913	2542980	2542985		0.208062
NC_000913	2542985	2542990		0.194479
NC_000913	2542990	2542995		0.163371
NC_000913	2542995	2543000		0.224636
NC_000913	2543000	2543005		0.248216
NC_000913	2543005	2543010		0.363494
NC_000913	2543010	2543015		0.346171
NC_000913	2543015	2543020		0.247288
NC_000913	2543020	2543025		0.149196
NC_000913	2543025	2543030		0.088162
NC_000913	2543030	2543035		0.091705
NC_000913	2543035	2543040		0.100954
NC_000913	2543040	2543045		0.078112
NC_000913	2543045	2543050		0.091362
NC_000913	2543050	2543055		0.314204
NC_000913	2543055	2543060		0.263921
NC_000913	2543060	2543065		0.373309
NC_000913	2543065	2543070		0.234652
NC_000913	2543070	2543075		0.211147
NC_000913	2543075	2543080		0.175177
NC_000913	2543080	2543085		0.184122
NC_000913	2543085	2543090		0.147913
NC_000913	2543090	2543095		0.182178
NC_000913	2543095	2543100		0.115900
NC_000913	2543100	2543105		0.126341
NC_000913	2543105	2543110		0.152350
NC_000913	2543110	2543115		0.225501
NC_000913	2543115	2543120		0.222787
NC_000913	2543120	2543125		0.428491
NC_000913	2543125	2543130		0.415176
NC_000913	2543130	2543135		0.737407
NC_000913	2543135	2543140		0.569569
NC_000913	2543140	2543145		0.559738
NC_000913	2543145	2543150		0.469213
NC_000913	2543150	2543155		0.417179
NC_000913	2543155	2543160		0.402990
NC_000913	2543160	2543165		0.424242
NC_000913	2543165	2543170		0.424565
NC_000913	2543170	2543175		0.572402
NC_000913	2543175	2543180		0.553543
NC_000913	2543180	2543185		0.539513
NC_000913	2543185	2543190		0.669140
NC_000913	2543190	2543195		0.682025
NC_000913	2543195	2543200		0.401201
NC_000913	2543200	2543205		0.424167
NC_000913	2543205	2543210		0.427195
NC_000913	2543210	2543215		0.310528
NC_000913	2543215	2543220		0.283941
NC_000913	2543220	2543225		0.305737
NC_000913	2543225	2543230		0.397923
NC_000913	2543230	2543235		0.320409
NC_000913	2543235	2543240		0.693204
NC_000913	2543240	2543245		0.207357
NC_000913	2543245	2543250		0.225798
NC_000913	2543250	2543255		0.147104
NC_000913	2543255	2543260		0.132184
NC_000913	2543260	2543265		0.132785
NC_000913	2543265	2543270		0.176552
NC_000913	2543270	2543275		0.149903
NC_000913	2543275	2543280		0.301528
NC_000913	2543280	2543285		0.337094
NC_000913	2543285	2543290		0.308395
NC_000913	2543290	2543295		0.275396
NC_000913	2543295	2543300		0.302681
NC_000913	2543300	2543305		0.299652
NC_000913	2543305	2543310		0.303094
NC_000913	2543310	2543315		0.304630
NC_000913	2543315	2543320		0.323617
NC_000913	2543320	2543325		0.264715
NC_000913	2543325	2543330		0.219702
NC_000913	2543330	2543335		0.218950
NC_000913	2543335	2543340		0.122649
NC_000913	2543340	2543345		0.126155
NC_000913	2543345	2543350		0.208198
NC_000913	2543350	2543355		0.430284
NC_000913	2543355	2543360		0.423494
NC_000913	2543360	2543365		0.405415
NC_000913	2543365	2543370		0.253458
NC_000913	2543370	2543375		0.329160
NC_000913	2543375	2543380		0.326078
NC_000913	2543380	2543385		0.630305
NC_000913	2543385	2543390		0.494581
NC_000913	2543390	2543395		0.653557
NC_000913	2543395	2543400		0.678502
NC_000913	2543400	2543405		0.285962
NC_000913	2543405	2543410		0.244361
NC_000913	2543410	2543415		0.222807
NC_000913	2543415	2543420		0.289179
NC_000913	2543420	2543425		0.300422
NC_000913	2543425	2543430		0.209269
NC_000913	2543430	2543435		0.641341
NC_000913	2543435	2543440		0.670604
NC_000913	2543440	2543445		0.734310
NC_000913	2543445	2543450		0.731287
NC_000913	2543450	2543455		0.660484
NC_000913	2543455	2543460		0.767592
NC_000913	2543460	2543465		0.758187
NC_000913	2543465	2543470		1.045397
NC_000913	2543470	2543475		1.054086
NC_000913	2543475	2543480		1.088040
NC_000913	2543480	2543485		0.964108
NC_000913	2543485	2543490		1.006307
NC_000913	2543490	2543495		1.146219
NC_000913	2543495	2543500		1.141423
NC_000913	2543500	2543505		1.039516
NC_000913	2543505	2543510		0.872666
NC_000913	2543510	2543515		0.832510
NC_000913	2543515	2543520		0.581745
NC_000913	2543520	2543525		0.469607
NC_000913	2543525	2543530		0.531300
NC_000913	2543530	2543535		0.475476
NC_000913	2543535	2543540		0.565598
NC_000913	2543540	2543545		0.368010
NC_000913	2543545	2543550		0.383045
NC_000913	2543550	2543555		0.321684
NC_000913	2543555	2543560		0.373603
NC_000913	2543560	2543565		0.436520
NC_000913	2543565	2543570		0.742024
NC_000913	2543570	2543575		1.403039
NC_000913	2543575	2543580		1.867690
NC_000913	2543580	2543585		3.436287
NC_000913	2543585	2543590		4.007129
NC_000913	2543590	2543595		4.795098
NC_000913	2543595	2543600		5.409924
NC_000913	2543600	2543605		6.033944
NC_000913	2543605	2543610		13.572305
NC_000913	2543610	2543615		14.485568
NC_000913	2543615	2543620		15.528387
NC_000913	2543620	2543625		16.568448
NC_000913	2543625	2543630		15.879171
NC_000913	2543630	2543635		14.291680
NC_000913	2543635	2543640		11.934909
NC_000913	2543640	2543645		8.167694
NC_000913	2543645	2543650		6.845682
NC_000913	2543650	2543655		6.656719
NC_000913	2543655	2543660		6.567087
NC_000913	2543660	2543665		5.750873
NC_000913	2543665	2543670		5.625911
NC_000913	2543670	2543675		5.897570
NC_000913	2543675	2543680		6.005131
NC_000913	2543680	2543685		5.611122
NC_000913	2543685	2543690		4.254138
NC_000913	2543690	2543695		3.648542
NC_000913	2543695	2543700		3.359789
NC_000913	2543700	2543705		3.121750
NC_000913	2543705	2543710		3.182049
NC_000913	2543710	2543715		3.438201
NC_000913	2543715	2543720		3.363075
NC_000913	2543720	2543725		3.500268
NC_000913	2543725	2543730		1.829051
NC_000913	2543730	2543735		1.684139
NC_000913	2543735	2543740		1.329253
NC_000913	2543740	2543745		1.381155
NC_000913	2543745	2543750		1.332133
NC_000913	2543750	2543755		1.346847
NC_000913	2543755	2543760		1.271617
NC_000913	2543760	2543765		1.679136
NC_000913	2543765	2543770		1.587430
NC_000913	2543770	2543775		1.564943
NC_000913	2543775	2543780		1.313041
NC_000913	2543780	2543785		0.841676
NC_000913	2543785	2543790		0.615381
NC_000913	2543790	2543795		0.412896
NC_000913	2543795	2543800		0.321912
NC_000913	2543800	2543805		0.400071
NC_000913	2543805	2543810		0.393062
NC_000913	2543810	2543815		0.409862
NC_000913	2543815	2543820		0.470335
NC_000913	2543820	2543825		0.433964
NC_000913	2543825	2543830		0.410201
NC_000913	2543830	2543835		0.497225
NC_000913	2543835	2543840		0.152929
NC_000913	2543840	2543845		0.159225
NC_000913	2543845	2543850		0.119928
NC_000913	2543850	2543855		0.128217
NC_000913	2543855	2543860		0.118874
NC_000913	2543860	2543865		0.114865
NC_000913	2543865	2543870		0.122656
NC_000913	2543870	2543875		0.138207
NC_000913	2543875	2543880		0.138861
NC_000913	2543880	2543885		0.641087
NC_000913	2543885	2543890		0.570472
NC_000913	2543890	2543895		0.775108
NC_000913	2543895	2543900		0.827567
NC_000913	2543900	2543905		0.611609
NC_000913	2543905	2543910		0.434077
NC_000913	2543910	2543915		0.327262
NC_000913	2543915	2543920		0.039636
NC_000913	2543920	2543925		0.025759
NC_000913	2543925	2543930		0.022726
NC_000913	2543930	2543935		0.020580
NC_000913	2543935	2543940		0.011721
NC_000913	2543940	2543945		0.021938
NC_000913	2543945	2543950		0.036165
NC_000913	2543950	2543955		0.037770
NC_000913	2543955	2543960		0.056668
NC_000913	2543960	2543965		0.061691
NC_000913	2543965	2543970		0.071640
NC_000913	2543970	2543975		0.060192
NC_000913	2543975	2543980		0.115642
NC_000913	2543980	2543985		0.091419
NC_000913	2543985	2543990		0.071904
NC_000913	2543990	2543995		0.064422
NC_000913	2543995	2544000		0.060734
NC_000913	2544000	2544005		0.067283
NC_000913	2544005	2544010		0.071039
NC_000913	2544010	2544015		0.079241
NC_000913	2544015	2544020		0.075949
NC_000913	2544020	2544025		0.061624
NC_000913	2544025	2544030		0.115815
NC_000913	2544030	2544035		0.138637
NC_000913	2544035	2544040		0.191536
NC_000913	2544040	2544045		0.209928
NC_000913	2544045	2544050		0.137633
NC_000913	2544050	2544055		0.164419
NC_000913	2544055	2544060		0.121622
NC_000913	2544060	2544065		0.121098
NC_000913	2544065	2544070		0.141088
NC_000913	2544070	2544075		0.183100
NC_000913	2544075	2544080		0.319287
NC_000913	2544080	2544085		0.337310
NC_000913	2544085	2544090		0.403380
NC_000913	2544090	2544095		0.460183
NC_000913	2544095	2544100		0.188641
NC_000913	2544100	2544105		0.162283
NC_000913	2544105	2544110		0.194431
NC_000913	2544110	2544115		0.234746
NC_000913	2544115	2544120		0.241518
NC_000913	2544120	2544125		0.258762
NC_000913	2544125	2544130		0.308225
NC_000913	2544130	2544135		0.447896
NC_000913	2544135	2544140		0.482354
NC_000913	2544140	2544145		0.613946
NC_000913	2544145	2544150		0.559752
NC_000913	2544150	2544155		0.621976
NC_000913	2544155	2544160		1.162371
NC_000913	2544160	2544165		1.108944
NC_000913	2544165	2544170		1.035255
NC_000913	2544170	2544175		0.964371
NC_000913	2544175	2544180		1.023685
NC_000913	2544180	2544185		0.952810
NC_000913	2544185	2544190		0.948415
NC_000913	2544190	2544195		0.846906
NC_000913	2544195	2544200		0.890715
NC_000913	2544200	2544205		1.013937
NC_000913	2544205	2544210		1.067664
NC_000913	2544210	2544215		0.515357
NC_000913	2544215	2544220		0.197387
NC_000913	2544220	2544225		0.117958
NC_000913	2544225	2544230		0.103912
NC_000913	2544230	2544235		0.080761
NC_000913	2544235	2544240		0.058754
NC_000913	2544240	2544245		0.047728
NC_000913	2544245	2544250		0.035497
NC_000913	2544250	2544255		0.032238
NC_000913	2544255	2544260		0.031992
NC_000913	2544260	2544265		0.033062
NC_000913	2544265	2544270		0.022238
NC_000913	2544270	2544275		0.028554
NC_000913	2544275	2544280		0.071262
NC_000913	2544280	2544285		0.096091
NC_000913	2544285	2544290		0.746701
NC_000913	2544290	2544295		1.001018
NC_000913	2544295	2544300		1.576405
NC_000913	2544300	2544305		0.980380
NC_000913	2544305	2544310		1.286450
NC_000913	2544310	2544315		1.129064
NC_000913	2544315	2544320		0.848017
NC_000913	2544320	2544325		0.390064
NC_000913	2544325	2544330		0.128821
NC_000913	2544330	2544335		0.041979
NC_000913	2544335	2544340		0.048134
NC_000913	2544340	2544345		0.046826
NC_000913	2544345	2544350		0.045014
NC_000913	2544350	2544355		0.025465
NC_000913	2544355	2544360		0.028996
NC_000913	2544360	2544365		0.140629
NC_000913	2544365	2544370		0.087928
NC_000913	2544370	2544375		0.062230
NC_000913	2544375	2544380		0.010406
NC_000913	2544380	2544385		0.009766
NC_000913	2544385	2544390		0.011945
NC_000913	2544390	2544395		0.017126
NC_000913	2544395	2544400		0.019222
NC_000913	2544400	2544405		0.032119
NC_000913	2544405	2544410		0.062585
NC_000913	2544410	2544415		0.126389
NC_000913	2544415	2544420		0.135872
NC_000913	2544420	2544425		0.095423
NC_000913	2544425	2544430		0.108855
NC_000913	2544430	2544435		0.122981
NC_000913	2544435	2544440		0.159335
NC_000913	2544440	2544445		0.229602
NC_000913	2544445	2544450		0.259540
NC_000913	2544450	2544455		0.202249
NC_000913	2544455	2544460		0.193221
NC_000913	2544460	2544465		0.210225
NC_000913	2544465	2544470		0.091145
NC_000913	2544470	2544475		0.058007
NC_000913	2544475	2544480		0.037214
NC_000913	2544480	2544485		0.039281
NC_000913	2544485	2544490		0.036612
NC_000913	2544490	2544495		0.031347
NC_000913	2544495	2544500		0.023474
NC_000913	2544500	2544505		0.083960
NC_000913	2544505	2544510		0.080978
NC_000913	2544510	2544515		0.269711
NC_000913	2544515	2544520		0.099552
NC_000913	2544520	2544525		0.111365
NC_000913	2544525	2544530		0.094790
NC_000913	2544530	2544535		0.097221
NC_000913	2544535	2544540		0.107027
NC_000913	2544540	2544545		0.160321
NC_000913	2544545	2544550		0.203616
NC_000913	2544550	2544555		0.235700
NC_000913	2544555	2544560		0.438655
NC_000913	2544560	2544565		1.142501
NC_000913	2544565	2544570		0.621928
NC_000913	2544570	2544575		0.303789
NC_000913	2544575	2544580		0.432068
NC_000913	2544580	2544585		0.364919
NC_000913	2544585	2544590		0.259329
NC_000913	2544590	2544595		0.175191
NC_000913	2544595	2544600		0.119195
NC_000913	2544600	2544605		0.130601
NC_000913	2544605	2544610		0.100961
NC_000913	2544610	2544615		0.083623
NC_000913	2544615	2544620		0.033174
NC_000913	2544620	2544625		0.048448
NC_000913	2544625	2544630		0.049900
NC_000913	2544630	2544635		0.050628
NC_000913	2544635	2544640		0.066332
NC_000913	2544640	2544645		0.143619
NC_000913	2544645	2544650		0.144923
NC_000913	2544650	2544655		0.136530
NC_000913	2544655	2544660		0.176801
NC_000913	2544660	2544665		0.235295
NC_000913	2544665	2544670		0.281657
NC_000913	2544670	2544675		0.301376
NC_000913	2544675	2544680		0.301748
NC_000913	2544680	2544685		0.298952
NC_000913	2544685	2544690		0.349247
NC_000913	2544690	2544695		0.353944
NC_000913	2544695	2544700		0.385176
NC_000913	2544700	2544705		0.395514
NC_000913	2544705	2544710		0.629562
NC_000913	2544710	2544715		0.767474
NC_000913	2544715	2544720		0.572862
NC_000913	2544720	2544725		0.565699
NC_000913	2544725	2544730		0.554809
NC_000913	2544730	2544735		0.628571
NC_000913	2544735	2544740		0.570599
NC_000913	2544740	2544745		0.526236
NC_000913	2544745	2544750		0.638220
NC_000913	2544750	2544755		0.953141
NC_000913	2544755	2544760		0.988243
NC_000913	2544760	2544765		1.059004
NC_000913	2544765	2544770		0.881432
NC_000913	2544770	2544775		0.671494
NC_000913	2544775	2544780		0.566258
NC_000913	2544780	2544785		0.564742
NC_000913	2544785	2544790		0.540193
NC_000913	2544790	2544795		1.128182
NC_000913	2544795	2544800		1.224135
NC_000913	2544800	2544805		1.129982
NC_000913	2544805	2544810		0.529464
NC_000913	2544810	2544815		0.482892
NC_000913	2544815	2544820		0.196933
NC_000913	2544820	2544825		0.202020
NC_000913	2544825	2544830		0.196175
NC_000913	2544830	2544835		0.220293
NC_000913	2544835	2544840		0.172077
NC_000913	2544840	2544845		0.162612
NC_000913	2544845	2544850		0.098090
NC_000913	2544850	2544855		0.063807
NC_000913	2544855	2544860		0.080827
NC_000913	2544860	2544865		0.072051
NC_000913	2544865	2544870		0.081625
NC_000913	2544870	2544875		0.089805
NC_000913	2544875	2544880		0.098120
NC_000913	2544880	2544885		0.093708
NC_000913	2544885	2544890		0.139216
NC_000913	2544890	2544895		0.143675
NC_000913	2544895	2544900		0.102086
NC_000913	2544900	2544905		0.112097
NC_000913	2544905	2544910		0.230364
NC_000913	2544910	2544915		0.296147
NC_000913	2544915	2544920		0.291731
NC_000913	2544920	2544925		0.181343
NC_000913	2544925	2544930		0.183125
NC_000913	2544930	2544935		0.136663
NC_000913	2544935	2544940		0.129541
NC_000913	2544940	2544945		0.129388
NC_000913	2544945	2544950		0.120827
NC_000913	2544950	2544955		0.128159
NC_000913	2544955	2544960		0.164272
NC_000913	2544960	2544965		0.146289
NC_000913	2544965	2544970		0.128888
NC_000913	2544970	2544975		0.039258
NC_000913	2544975	2544980		0.019809
NC_000913	2544980	2544985		0.043512
NC_000913	2544985	2544990		0.055532
NC_000913	2544990	2544995		0.043754
NC_000913	2544995	2545000		0.043664
NC_000913	2545000	2545005		0.056499
NC_000913	2545005	2545010		0.075747
NC_000913	2545010	2545015		0.221038
NC_000913	2545015	2545020		0.230120
NC_000913	2545020	2545025		0.254971
NC_000913	2545025	2545030		0.392384
NC_000913	2545030	2545035		0.319572
NC_000913	2545035	2545040		0.266756
NC_000913	2545040	2545045		0.372412
NC_000913	2545045	2545050		0.249011
NC_000913	2545050	2545055		0.241950
NC_000913	2545055	2545060		0.164808
NC_000913	2545060	2545065		0.036589
NC_000913	2545065	2545070		0.029269
NC_000913	2545070	2545075		0.052254
NC_000913	2545075	2545080		0.067046
NC_000913	2545080	2545085		0.068309
NC_000913	2545085	2545090		0.062571
NC_000913	2545090	2545095		0.056677
NC_000913	2545095	2545100		0.227504
NC_000913	2545100	2545105		0.260750
NC_000913	2545105	2545110		0.190483
NC_000913	2545110	2545115		0.154005
NC_000913	2545115	2545120		0.174736
NC_000913	2545120	2545125		0.228433
NC_000913	2545125	2545130		0.407287
NC_000913	2545130	2545135		0.318712
NC_000913	2545135	2545140		0.512570
NC_000913	2545140	2545145		0.618249
NC_000913	2545145	2545150		0.396279
NC_000913	2545150	2545155		0.471873
NC_000913	2545155	2545160		0.497329
NC_000913	2545160	2545165		0.457897
NC_000913	2545165	2545170		0.425544
NC_000913	2545170	2545175		0.385679
NC_000913	2545175	2545180		0.453006
NC_000913	2545180	2545185		0.495363
NC_000913	2545185	2545190		0.490555
NC_000913	2545190	2545195		0.657341
NC_000913	2545195	2545200		0.578088
NC_000913	2545200	2545205		0.656048
NC_000913	2545205	2545210		0.647582
NC_000913	2545210	2545215		0.459521
NC_000913	2545215	2545220		0.143723
NC_000913	2545220	2545225		0.141665
NC_000913	2545225	2545230		0.093221
NC_000913	2545230	2545235		0.100361
NC_000913	2545235	2545240		0.104196
NC_000913	2545240	2545245		0.105037
NC_000913	2545245	2545250		0.117943
NC_000913	2545250	2545255		0.212819
NC_000913	2545255	2545260		0.184734
NC_000913	2545260	2545265		0.234871
NC_000913	2545265	2545270		0.218893
NC_000913	2545270	2545275		0.215419
NC_000913	2545275	2545280		0.199282
NC_000913	2545280	2545285		0.191120
NC_000913	2545285	2545290		0.171988
NC_000913	2545290	2545295		0.198605
NC_000913	2545295	2545300		0.107841
NC_000913	2545300	2545305		0.191282
NC_000913	2545305	2545310		0.223831
NC_000913	2545310	2545315		0.239262
NC_000913	2545315	2545320		0.251777
NC_000913	2545320	2545325		0.192354
NC_000913	2545325	2545330		0.315372
NC_000913	2545330	2545335		0.159883
NC_000913	2545335	2545340		0.199394
NC_000913	2545340	2545345		0.133813
NC_000913	2545345	2545350		0.157477
NC_000913	2545350	2545355		0.165695
NC_000913	2545355	2545360		0.184348
NC_000913	2545360	2545365		0.161485
NC_000913	2545365	2545370		0.195297
NC_000913	2545370	2545375		0.215505
NC_000913	2545375	2545380		0.285360
NC_000913	2545380	2545385		0.295328
NC_000913	2545385	2545390		0.317800
NC_000913	2545390	2545395		0.296558
NC_000913	2545395	2545400		0.322683
NC_000913	2545400	2545405		0.382469
NC_000913	2545405	2545410		0.301155
NC_000913	2545410	2545415		0.124876
NC_000913	2545415	2545420		0.080412
NC_000913	2545420	2545425		0.033708
NC_000913	2545425	2545430		0.053886
NC_000913	2545430	2545435		0.044946
NC_000913	2545435	2545440		0.044783
NC_000913	2545440	2545445		0.053173
NC_000913	2545445	2545450		0.067908
NC_000913	2545450	2545455		0.094952
NC_000913	2545455	2545460		0.100846
NC_000913	2545460	2545465		0.127935
NC_000913	2545465	2545470		0.118297
NC_000913	2545470	2545475		0.106918
NC_000913	2545475	2545480		0.112070
NC_000913	2545480	2545485		0.093576
NC_000913	2545485	2545490		0.100154
NC_000913	2545490	2545495		0.060408
NC_000913	2545495	2545500		0.076577
NC_000913	2545500	2545505		0.114165
NC_000913	2545505	2545510		0.250546
NC_000913	2545510	2545515		0.214192
NC_000913	2545515	2545520		0.243082
NC_000913	2545520	2545525		0.206832
NC_000913	2545525	2545530		0.130601
NC_000913	2545530	2545535		0.136978
NC_000913	2545535	2545540		0.151562
NC_000913	2545540	2545545		0.131563
NC_000913	2545545	2545550		0.146845
NC_000913	2545550	2545555		0.181095
NC_000913	2545555	2545560		0.163811
NC_000913	2545560	2545565		0.220881
NC_000913	2545565	2545570		0.304947
NC_000913	2545570	2545575		0.583734
NC_000913	2545575	2545580		0.791194
NC_000913	2545580	2545585		0.966984
NC_000913	2545585	2545590		1.184838
NC_000913	2545590	2545595		1.429883
NC_000913	2545595	2545600		1.287568
NC_000913	2545600	2545605		1.047271
NC_000913	2545605	2545610		0.414418
NC_000913	2545610	2545615		0.481025
NC_000913	2545615	2545620		0.378173
NC_000913	2545620	2545625		0.367594
NC_000913	2545625	2545630		0.376303
NC_000913	2545630	2545635		0.383521
NC_000913	2545635	2545640		0.359666
NC_000913	2545640	2545645		0.343589
NC_000913	2545645	2545650		0.358738
NC_000913	2545650	2545655		0.494540
NC_000913	2545655	2545660		0.597187
NC_000913	2545660	2545665		0.423953
NC_000913	2545665	2545670		0.417234
NC_000913	2545670	2545675		0.559828
NC_000913	2545675	2545680		0.557500
NC_000913	2545680	2545685		0.537872
NC_000913	2545685	2545690		0.601720
NC_000913	2545690	2545695		1.039708
NC_000913	2545695	2545700		1.615951
NC_000913	2545700	2545705		1.000491
NC_000913	2545705	2545710		1.167265
NC_000913	2545710	2545715		2.270285
NC_000913	2545715	2545720		2.565137
NC_000913	2545720	2545725		4.186659
NC_000913	2545725	2545730		3.717978
NC_000913	2545730	2545735		3.580115
NC_000913	2545735	2545740		2.677064
NC_000913	2545740	2545745		2.238220
NC_000913	2545745	2545750		2.245425
NC_000913	2545750	2545755		1.912073
NC_000913	2545755	2545760		2.127202
NC_000913	2545760	2545765		1.619133
NC_000913	2545765	2545770		1.473195
NC_000913	2545770	2545775		1.372014
NC_000913	2545775	2545780		1.170386
NC_000913	2545780	2545785		1.118397
NC_000913	2545785	2545790		0.730490
NC_000913	2545790	2545795		0.341938
NC_000913	2545795	2545800		0.245699
NC_000913	2545800	2545805		0.261544
NC_000913	2545805	2545810		0.179039
NC_000913	2545810	2545815		0.185802
NC_000913	2545815	2545820		0.221236
NC_000913	2545820	2545825		0.261723
NC_000913	2545825	2545830		0.345197
NC_000913	2545830	2545835		0.344669
NC_000913	2545835	2545840		1.112105
NC_000913	2545840	2545845		2.399049
NC_000913	2545845	2545850		2.968036
NC_000913	2545850	2545855		3.192213
NC_000913	2545855	2545860		3.634778
NC_000913	2545860	2545865		3.926359
NC_000913	2545865	2545870		2.410055
NC_000913	2545870	2545875		2.481026
NC_000913	2545875	2545880		0.586064
NC_000913	2545880	2545885		0.473427
NC_000913	2545885	2545890		0.346958
NC_000913	2545890	2545895		0.316121
NC_000913	2545895	2545900		0.321741
NC_000913	2545900	2545905		0.344192
NC_000913	2545905	2545910		0.375913
NC_000913	2545910	2545915		0.310943
NC_000913	2545915	2545920		0.549762
NC_000913	2545920	2545925		0.419740
NC_000913	2545925	2545930		0.524721
NC_000913	2545930	2545935		0.534415
NC_000913	2545935	2545940		0.190142
NC_000913	2545940	2545945		0.043725
NC_000913	2545945	2545950		0.043014
NC_000913	2545950	2545955		0.044798
NC_000913	2545955	2545960		0.044166
NC_000913	2545960	2545965		0.043117
NC_000913	2545965	2545970		0.063881
NC_000913	2545970	2545975		0.116446
NC_000913	2545975	2545980		0.143592
NC_000913	2545980	2545985		0.130840
NC_000913	2545985	2545990		0.325199
NC_000913	2545990	2545995		0.316364
NC_000913	2545995	2546000		0.359926
NC_000913	2546000	2546005		0.518931
NC_000913	2546005	2546010		0.459191
NC_000913	2546010	2546015		0.266164
NC_000913	2546015	2546020		0.208071
NC_000913	2546020	2546025		0.140378
NC_000913	2546025	2546030		0.052259
NC_000913	2546030	2546035		0.062211
NC_000913	2546035	2546040		0.053535
NC_000913	2546040	2546045		0.052652
NC_000913	2546045	2546050		0.049857
NC_000913	2546050	2546055		0.043946
NC_000913	2546055	2546060		0.034564
NC_000913	2546060	2546065		0.057876
NC_000913	2546065	2546070		0.060749
NC_000913	2546070	2546075		0.115785
NC_000913	2546075	2546080		0.146904
NC_000913	2546080	2546085		0.269295
NC_000913	2546085	2546090		0.075485
NC_000913	2546090	2546095		0.064141
NC_000913	2546095	2546100		0.056191
NC_000913	2546100	2546105		0.053801
NC_000913	2546105	2546110		0.048691
NC_000913	2546110	2546115		0.037220
NC_000913	2546115	2546120		0.022159
NC_000913	2546120	2546125		0.022745
NC_000913	2546125	2546130		0.032328
NC_000913	2546130	2546135		0.042091
NC_000913	2546135	2546140		0.503978
NC_000913	2546140	2546145		0.644829
NC_000913	2546145	2546150		0.773781
NC_000913	2546150	2546155		0.882757
NC_000913	2546155	2546160		0.860811
NC_000913	2546160	2546165		0.905305
NC_000913	2546165	2546170		0.804077
NC_000913	2546170	2546175		0.636276
NC_000913	2546175	2546180		0.556529
NC_000913	2546180	2546185		0.540540
NC_000913	2546185	2546190		0.494080
NC_000913	2546190	2546195		0.288930
NC_000913	2546195	2546200		0.265253
NC_000913	2546200	2546205		0.273214
NC_000913	2546205	2546210		0.274520
NC_000913	2546210	2546215		0.493764
NC_000913	2546215	2546220		0.555221
NC_000913	2546220	2546225		0.465142
NC_000913	2546225	2546230		0.338797
NC_000913	2546230	2546235		0.277261
NC_000913	2546235	2546240		0.250416
NC_000913	2546240	2546245		0.236739
NC_000913	2546245	2546250		0.230129
NC_000913	2546250	2546255		0.222762
NC_000913	2546255	2546260		0.209383
NC_000913	2546260	2546265		0.161616
NC_000913	2546265	2546270		0.174738
NC_000913	2546270	2546275		0.116267
NC_000913	2546275	2546280		0.069876
NC_000913	2546280	2546285		0.064500
NC_000913	2546285	2546290		0.068064
NC_000913	2546290	2546295		0.067531
NC_000913	2546295	2546300		0.111838
NC_000913	2546300	2546305		0.149492
NC_000913	2546305	2546310		0.140823
NC_000913	2546310	2546315		0.359547
NC_000913	2546315	2546320		0.328458
NC_000913	2546320	2546325		0.161326
NC_000913	2546325	2546330		0.196800
NC_000913	2546330	2546335		0.268692
NC_000913	2546335	2546340		0.280131
NC_000913	2546340	2546345		0.323802
NC_000913	2546345	2546350		0.352466
NC_000913	2546350	2546355		0.263893
NC_000913	2546355	2546360		0.280375
NC_000913	2546360	2546365		0.070896
NC_000913	2546365	2546370		0.070526
NC_000913	2546370	2546375		0.077731
NC_000913	2546375	2546380		0.062916
NC_000913	2546380	2546385		0.067787
NC_000913	2546385	2546390		0.073681
NC_000913	2546390	2546395		0.276975
NC_000913	2546395	2546400		0.186026
NC_000913	2546400	2546405		0.258469
NC_000913	2546405	2546410		0.272327
NC_000913	2546410	2546415		0.292323
NC_000913	2546415	2546420		0.071228
NC_000913	2546420	2546425		0.055799
NC_000913	2546425	2546430		0.077456
NC_000913	2546430	2546435		0.078832
NC_000913	2546435	2546440		0.100857
NC_000913	2546440	2546445		0.134065
NC_000913	2546445	2546450		0.156570
NC_000913	2546450	2546455		0.311172
NC_000913	2546455	2546460		0.150541
NC_000913	2546460	2546465		0.178366
NC_000913	2546465	2546470		0.195003
NC_000913	2546470	2546475		0.228932
NC_000913	2546475	2546480		0.230135
NC_000913	2546480	2546485		0.313799
NC_000913	2546485	2546490		0.363567
NC_000913	2546490	2546495		0.795373
NC_000913	2546495	2546500		0.434258
NC_000913	2546500	2546505		0.104330
NC_000913	2546505	2546510		0.074382
NC_000913	2546510	2546515		0.080170
NC_000913	2546515	2546520		0.045068
NC_000913	2546520	2546525		0.022775
NC_000913	2546525	2546530		0.022313
NC_000913	2546530	2546535		0.018718
NC_000913	2546535	2546540		0.015415
NC_000913	2546540	2546545		0.014140
NC_000913	2546545	2546550		0.240866
NC_000913	2546550	2546555		0.118322
NC_000913	2546555	2546560		0.099008
NC_000913	2546560	2546565		0.112268
NC_000913	2546565	2546570		0.087610
NC_000913	2546570	2546575		0.090323
NC_000913	2546575	2546580		0.057326
NC_000913	2546580	2546585		0.117978
NC_000913	2546585	2546590		0.146018
NC_000913	2546590	2546595		0.106999
NC_000913	2546595	2546600		0.090280
NC_000913	2546600	2546605		0.081418
NC_000913	2546605	2546610		0.064318
NC_000913	2546610	2546615		0.050558
NC_000913	2546615	2546620		0.042782
NC_000913	2546620	2546625		0.038095
NC_000913	2546625	2546630		0.020543
NC_000913	2546630	2546635		0.005868
NC_000913	2546635	2546640		0.009428
NC_000913	2546640	2546645		0.010115
NC_000913	2546645	2546650		0.019628
NC_000913	2546650	2546655		0.021798
NC_000913	2546655	2546660		0.015705
NC_000913	2546660	2546665		0.038005
NC_000913	2546665	2546670		0.307467
NC_000913	2546670	2546675		0.226272
NC_000913	2546675	2546680		0.237274
NC_000913	2546680	2546685		0.248058
NC_000913	2546685	2546690		0.291075
NC_000913	2546690	2546695		0.214403
NC_000913	2546695	2546700		0.279911
NC_000913	2546700	2546705		0.245357
NC_000913	2546705	2546710		0.354777
NC_000913	2546710	2546715		0.324250
NC_000913	2546715	2546720		0.335932
NC_000913	2546720	2546725		0.326083
NC_000913	2546725	2546730		0.397810
NC_000913	2546730	2546735		0.417620
NC_000913	2546735	2546740		0.690958
NC_000913	2546740	2546745		0.751413
NC_000913	2546745	2546750		1.007070
NC_000913	2546750	2546755		1.140065
NC_000913	2546755	2546760		1.266861
NC_000913	2546760	2546765		1.181751
NC_000913	2546765	2546770		0.817540
NC_000913	2546770	2546775		0.850263
NC_000913	2546775	2546780		0.859101
NC_000913	2546780	2546785		0.597187
NC_000913	2546785	2546790		0.446686
NC_000913	2546790	2546795		0.395417
NC_000913	2546795	2546800		0.317035
NC_000913	2546800	2546805		0.374061
NC_000913	2546805	2546810		0.353775
NC_000913	2546810	2546815		0.325028
NC_000913	2546815	2546820		0.055154
NC_000913	2546820	2546825		0.072668
NC_000913	2546825	2546830		0.081208
NC_000913	2546830	2546835		0.074577
NC_000913	2546835	2546840		0.098532
NC_000913	2546840	2546845		0.097318
NC_000913	2546845	2546850		0.211538
NC_000913	2546850	2546855		0.171349
NC_000913	2546855	2546860		0.181473
NC_000913	2546860	2546865		0.207117
NC_000913	2546865	2546870		0.194396
NC_000913	2546870	2546875		0.212431
NC_000913	2546875	2546880		0.293542
NC_000913	2546880	2546885		0.224331
NC_000913	2546885	2546890		0.201784
NC_000913	2546890	2546895		0.218210
NC_000913	2546895	2546900		0.282818
NC_000913	2546900	2546905		0.296080
NC_000913	2546905	2546910		0.330306
NC_000913	2546910	2546915		0.271921
NC_000913	2546915	2546920		0.308081
NC_000913	2546920	2546925		0.310168
NC_000913	2546925	2546930		0.305969
NC_000913	2546930	2546935		0.198373
NC_000913	2546935	2546940		0.210284
NC_000913	2546940	2546945		0.209853
NC_000913	2546945	2546950		0.219983
NC_000913	2546950	2546955		0.150397
NC_000913	2546955	2546960		0.174740
NC_000913	2546960	2546965		0.199986
NC_000913	2546965	2546970		0.265883
NC_000913	2546970	2546975		0.159704
NC_000913	2546975	2546980		0.236468
NC_000913	2546980	2546985		0.146277
NC_000913	2546985	2546990		0.168119
NC_000913	2546990	2546995		0.125024
NC_000913	2546995	2547000		0.140298
NC_000913	2547000	2547005		0.125836
NC_000913	2547005	2547010		0.115622
NC_000913	2547010	2547015		0.114999
NC_000913	2547015	2547020		0.100145
NC_000913	2547020	2547025		0.131345
NC_000913	2547025	2547030		0.148362
NC_000913	2547030	2547035		0.240183
NC_000913	2547035	2547040		0.185259
NC_000913	2547040	2547045		0.261462
NC_000913	2547045	2547050		0.240930
NC_000913	2547050	2547055		0.186050
NC_000913	2547055	2547060		0.094595
NC_000913	2547060	2547065		0.107642
NC_000913	2547065	2547070		0.111952
NC_000913	2547070	2547075		0.149738
NC_000913	2547075	2547080		0.173071
NC_000913	2547080	2547085		0.217337
NC_000913	2547085	2547090		0.310326
NC_000913	2547090	2547095		0.362930
NC_000913	2547095	2547100		0.797555
NC_000913	2547100	2547105		0.698224
NC_000913	2547105	2547110		0.594746
NC_000913	2547110	2547115		0.437775
NC_000913	2547115	2547120		0.549546
NC_000913	2547120	2547125		0.486255
NC_000913	2547125	2547130		0.491013
NC_000913	2547130	2547135		0.374356
NC_000913	2547135	2547140		0.494501
NC_000913	2547140	2547145		0.517500
NC_000913	2547145	2547150		0.621827
NC_000913	2547150	2547155		0.602604
NC_000913	2547155	2547160		0.779396
NC_000913	2547160	2547165		1.793683
NC_000913	2547165	2547170		1.811446
NC_000913	2547170	2547175		0.804805
NC_000913	2547175	2547180		0.429923
NC_000913	2547180	2547185		0.236051
NC_000913	2547185	2547190		0.295322
NC_000913	2547190	2547195		0.305417
NC_000913	2547195	2547200		0.343521
NC_000913	2547200	2547205		0.255673
NC_000913	2547205	2547210		0.287238
NC_000913	2547210	2547215		0.269988
NC_000913	2547215	2547220		0.290338
NC_000913	2547220	2547225		0.261178
NC_000913	2547225	2547230		0.280485
NC_000913	2547230	2547235		0.194146
NC_000913	2547235	2547240		0.213414
NC_000913	2547240	2547245		0.132725
NC_000913	2547245	2547250		0.154357
NC_000913	2547250	2547255		0.201771
NC_000913	2547255	2547260		0.200662
NC_000913	2547260	2547265		0.274895
NC_000913	2547265	2547270		0.262515
NC_000913	2547270	2547275		0.432649
NC_000913	2547275	2547280		0.466510
NC_000913	2547280	2547285		0.470660
NC_000913	2547285	2547290		0.165223
NC_000913	2547290	2547295		0.183489
NC_000913	2547295	2547300		0.174482
NC_000913	2547300	2547305		0.145800
NC_000913	2547305	2547310		0.115040
NC_000913	2547310	2547315		0.096652
NC_000913	2547315	2547320		0.079561
NC_000913	2547320	2547325		0.151751
NC_000913	2547325	2547330		0.137341
NC_000913	2547330	2547335		0.163761
NC_000913	2547335	2547340		0.163056
NC_000913	2547340	2547345		0.136483
NC_000913	2547345	2547350		0.059417
NC_000913	2547350	2547355		0.055695
NC_000913	2547355	2547360		0.134741
NC_000913	2547360	2547365		0.142191
NC_000913	2547365	2547370		0.123029
NC_000913	2547370	2547375		0.167955
NC_000913	2547375	2547380		0.224150
NC_000913	2547380	2547385		0.241263
NC_000913	2547385	2547390		0.262454
NC_000913	2547390	2547395		0.270800
NC_000913	2547395	2547400		0.299630
NC_000913	2547400	2547405		0.239095
NC_000913	2547405	2547410		0.135204
NC_000913	2547410	2547415		0.130749
NC_000913	2547415	2547420		0.173934
NC_000913	2547420	2547425		0.100666
NC_000913	2547425	2547430		0.077642
NC_000913	2547430	2547435		0.067524
NC_000913	2547435	2547440		0.101607
NC_000913	2547440	2547445		0.136498
NC_000913	2547445	2547450		0.113379
NC_000913	2547450	2547455		0.122060
NC_000913	2547455	2547460		0.475072
NC_000913	2547460	2547465		0.531770
NC_000913	2547465	2547470		0.613598
NC_000913	2547470	2547475		0.728712
NC_000913	2547475	2547480		0.760570
NC_000913	2547480	2547485		0.715854
NC_000913	2547485	2547490		0.665733
NC_000913	2547490	2547495		0.872551
NC_000913	2547495	2547500		1.217835
NC_000913	2547500	2547505		1.214291
NC_000913	2547505	2547510		1.117042
NC_000913	2547510	2547515		1.067428
NC_000913	2547515	2547520		1.237461
NC_000913	2547520	2547525		0.607771
NC_000913	2547525	2547530		0.297491
NC_000913	2547530	2547535		0.738764
NC_000913	2547535	2547540		0.502291
NC_000913	2547540	2547545		0.387459
NC_000913	2547545	2547550		0.174899
NC_000913	2547550	2547555		0.177288
NC_000913	2547555	2547560		0.211044
NC_000913	2547560	2547565		0.180990
NC_000913	2547565	2547570		0.132666
NC_000913	2547570	2547575		0.186011
NC_000913	2547575	2547580		0.193635
NC_000913	2547580	2547585		0.254696
NC_000913	2547585	2547590		0.298875
NC_000913	2547590	2547595		0.363174
NC_000913	2547595	2547600		0.687870
NC_000913	2547600	2547605		0.566978
NC_000913	2547605	2547610		0.540862
NC_000913	2547610	2547615		0.617080
NC_000913	2547615	2547620		0.766415
NC_000913	2547620	2547625		0.744900
NC_000913	2547625	2547630		0.824012
NC_000913	2547630	2547635		1.149818
NC_000913	2547635	2547640		1.024506
NC_000913	2547640	2547645		1.182347
NC_000913	2547645	2547650		1.094855
NC_000913	2547650	2547655		1.226538
NC_000913	2547655	2547660		0.807984
NC_000913	2547660	2547665		0.708756
NC_000913	2547665	2547670		0.703617
NC_000913	2547670	2547675		0.821275
NC_000913	2547675	2547680		0.730684
NC_000913	2547680	2547685		0.810717
NC_000913	2547685	2547690		0.675101
NC_000913	2547690	2547695		0.841193
NC_000913	2547695	2547700		0.850439
NC_000913	2547700	2547705		0.841884
NC_000913	2547705	2547710		0.782958
NC_000913	2547710	2547715		0.766114
NC_000913	2547715	2547720		0.776606
NC_000913	2547720	2547725		0.802538
NC_000913	2547725	2547730		0.801199
NC_000913	2547730	2547735		0.966715
NC_000913	2547735	2547740		0.868332
NC_000913	2547740	2547745		0.857054
NC_000913	2547745	2547750		0.950914
NC_000913	2547750	2547755		1.018935
NC_000913	2547755	2547760		0.846713
NC_000913	2547760	2547765		0.800967
NC_000913	2547765	2547770		0.794452
NC_000913	2547770	2547775		0.860119
NC_000913	2547775	2547780		0.716917
NC_000913	2547780	2547785		0.736109
NC_000913	2547785	2547790		0.658214
NC_000913	2547790	2547795		0.488403
NC_000913	2547795	2547800		0.484995
NC_000913	2547800	2547805		0.466061
NC_000913	2547805	2547810		0.411489
NC_000913	2547810	2547815		0.499931
NC_000913	2547815	2547820		0.510430
NC_000913	2547820	2547825		0.666551
NC_000913	2547825	2547830		0.875647
NC_000913	2547830	2547835		0.942947
NC_000913	2547835	2547840		0.829536
NC_000913	2547840	2547845		0.757227
NC_000913	2547845	2547850		0.772058
NC_000913	2547850	2547855		0.852433
NC_000913	2547855	2547860		0.707118
NC_000913	2547860	2547865		0.312436
NC_000913	2547865	2547870		0.334451
NC_000913	2547870	2547875		0.449555
NC_000913	2547875	2547880		0.425491
NC_000913	2547880	2547885		0.434006
NC_000913	2547885	2547890		0.449371
NC_000913	2547890	2547895		0.459968
NC_000913	2547895	2547900		0.870986
NC_000913	2547900	2547905		0.351504
NC_000913	2547905	2547910		0.470160
NC_000913	2547910	2547915		0.497515
NC_000913	2547915	2547920		0.425767
NC_000913	2547920	2547925		0.468690
NC_000913	2547925	2547930		0.522018
NC_000913	2547930	2547935		0.439944
NC_000913	2547935	2547940		0.374545
NC_000913	2547940	2547945		0.353451
NC_000913	2547945	2547950		0.390674
NC_000913	2547950	2547955		0.371520
NC_000913	2547955	2547960		0.451185
NC_000913	2547960	2547965		0.503077
NC_000913	2547965	2547970		0.581646
NC_000913	2547970	2547975		0.610276
NC_000913	2547975	2547980		0.660277
NC_000913	2547980	2547985		0.841699
NC_000913	2547985	2547990		0.777987
NC_000913	2547990	2547995		0.878807
NC_000913	2547995	2548000		0.787443
NC_000913	2548000	2548005		0.586221
NC_000913	2548005	2548010		0.616030
NC_000913	2548010	2548015		0.495393
NC_000913	2548015	2548020		0.711142
NC_000913	2548020	2548025		0.635814
NC_000913	2548025	2548030		0.584672
NC_000913	2548030	2548035		0.589793
NC_000913	2548035	2548040		0.495938
NC_000913	2548040	2548045		0.505934
NC_000913	2548045	2548050		0.352063
NC_000913	2548050	2548055		0.272609
NC_000913	2548055	2548060		0.266854
NC_000913	2548060	2548065		0.182564
NC_000913	2548065	2548070		0.175193
NC_000913	2548070	2548075		0.171038
NC_000913	2548075	2548080		0.185569
NC_000913	2548080	2548085		0.211778
NC_000913	2548085	2548090		0.355740
NC_000913	2548090	2548095		0.517651
NC_000913	2548095	2548100		0.620640
NC_000913	2548100	2548105		0.591269
NC_000913	2548105	2548110		0.396374
NC_000913	2548110	2548115		0.454008
NC_000913	2548115	2548120		0.551814
NC_000913	2548120	2548125		0.606127
NC_000913	2548125	2548130		0.634371
NC_000913	2548130	2548135		0.739044
NC_000913	2548135	2548140		0.778646
NC_000913	2548140	2548145		0.862730
NC_000913	2548145	2548150		1.030743
NC_000913	2548150	2548155		0.832390
NC_000913	2548155	2548160		0.851789
NC_000913	2548160	2548165		0.840249
NC_000913	2548165	2548170		0.836769
NC_000913	2548170	2548175		0.773966
NC_000913	2548175	2548180		0.565888
NC_000913	2548180	2548185		0.587835
NC_000913	2548185	2548190		0.515413
NC_000913	2548190	2548195		0.549085
NC_000913	2548195	2548200		0.543075
NC_000913	2548200	2548205		0.464911
NC_000913	2548205	2548210		0.365806
NC_000913	2548210	2548215		0.208643
NC_000913	2548215	2548220		0.260301
NC_000913	2548220	2548225		0.148662
NC_000913	2548225	2548230		0.106376
NC_000913	2548230	2548235		0.097830
NC_000913	2548235	2548240		0.121746
NC_000913	2548240	2548245		0.192689
NC_000913	2548245	2548250		0.135755
NC_000913	2548250	2548255		0.165546
NC_000913	2548255	2548260		0.105895
NC_000913	2548260	2548265		0.138373
NC_000913	2548265	2548270		0.288348
NC_000913	2548270	2548275		0.335441
NC_000913	2548275	2548280		0.394139
NC_000913	2548280	2548285		0.387735
NC_000913	2548285	2548290		0.742900
NC_000913	2548290	2548295		0.460420
NC_000913	2548295	2548300		0.374230
NC_000913	2548300	2548305		0.727684
NC_000913	2548305	2548310		1.084197
NC_000913	2548310	2548315		0.796211
NC_000913	2548315	2548320		0.757163
NC_000913	2548320	2548325		0.892592
NC_000913	2548325	2548330		0.883356
NC_000913	2548330	2548335		0.864895
NC_000913	2548335	2548340		0.873593
NC_000913	2548340	2548345		1.039519
NC_000913	2548345	2548350		1.219993
NC_000913	2548350	2548355		1.197568
NC_000913	2548355	2548360		0.857840
NC_000913	2548360	2548365		1.116180
NC_000913	2548365	2548370		1.620665
NC_000913	2548370	2548375		1.815579
NC_000913	2548375	2548380		1.792075
NC_000913	2548380	2548385		1.852256
NC_000913	2548385	2548390		1.762136
NC_000913	2548390	2548395		1.643488
NC_000913	2548395	2548400		0.642732
NC_000913	2548400	2548405		0.485491
NC_000913	2548405	2548410		0.355354
NC_000913	2548410	2548415		0.273109
NC_000913	2548415	2548420		0.229875
NC_000913	2548420	2548425		0.205649
NC_000913	2548425	2548430		0.181697
NC_000913	2548430	2548435		0.173597
NC_000913	2548435	2548440		0.271582
NC_000913	2548440	2548445		0.271306
NC_000913	2548445	2548450		0.232804
NC_000913	2548450	2548455		0.235771
NC_000913	2548455	2548460		0.276752
NC_000913	2548460	2548465		0.300641
NC_000913	2548465	2548470		0.319211
NC_000913	2548470	2548475		0.424508
NC_000913	2548475	2548480		0.365781
NC_000913	2548480	2548485		0.652660
NC_000913	2548485	2548490		0.462670
NC_000913	2548490	2548495		0.491174
NC_000913	2548495	2548500		0.549239
NC_000913	2548500	2548505		0.323392
NC_000913	2548505	2548510		0.318676
NC_000913	2548510	2548515		0.205811
NC_000913	2548515	2548520		0.142135
NC_000913	2548520	2548525		0.135398
NC_000913	2548525	2548530		0.124487
NC_000913	2548530	2548535		0.095961
NC_000913	2548535	2548540		0.098112
NC_000913	2548540	2548545		0.092593
NC_000913	2548545	2548550		0.074905
NC_000913	2548550	2548555		0.051884
NC_000913	2548555	2548560		0.060011
NC_000913	2548560	2548565		0.061587
NC_000913	2548565	2548570		0.059890
NC_000913	2548570	2548575		0.058773
NC_000913	2548575	2548580		0.083527
NC_000913	2548580	2548585		0.089903
NC_000913	2548585	2548590		0.107710
NC_000913	2548590	2548595		0.105504
NC_000913	2548595	2548600		0.100097
NC_000913	2548600	2548605		0.063992
NC_000913	2548605	2548610		0.046423
NC_000913	2548610	2548615		0.089761
NC_000913	2548615	2548620		0.106885
NC_000913	2548620	2548625		0.106349
NC_000913	2548625	2548630		0.112323
NC_000913	2548630	2548635		0.058467
NC_000913	2548635	2548640		0.082117
NC_000913	2548640	2548645		0.086716
NC_000913	2548645	2548650		0.256671
NC_000913	2548650	2548655		0.286144
NC_000913	2548655	2548660		0.251680
NC_000913	2548660	2548665		0.273742
NC_000913	2548665	2548670		0.339907
NC_000913	2548670	2548675		0.516525
NC_000913	2548675	2548680		0.516344
NC_000913	2548680	2548685		0.518102
NC_000913	2548685	2548690		0.421480
NC_000913	2548690	2548695		0.291547
NC_000913	2548695	2548700		0.308513
NC_000913	2548700	2548705		0.187625
NC_000913	2548705	2548710		0.107439
NC_000913	2548710	2548715		0.081077
NC_000913	2548715	2548720		0.063219
NC_000913	2548720	2548725		0.078396
NC_000913	2548725	2548730		0.067311
NC_000913	2548730	2548735		0.070222
NC_000913	2548735	2548740		0.055409
NC_000913	2548740	2548745		0.046595
NC_000913	2548745	2548750		0.137468
NC_000913	2548750	2548755		0.311721
NC_000913	2548755	2548760		0.444404
NC_000913	2548760	2548765		0.476399
NC_000913	2548765	2548770		0.433556
NC_000913	2548770	2548775		0.546447
NC_000913	2548775	2548780		0.529991
NC_000913	2548780	2548785		0.426934
NC_000913	2548785	2548790		0.215914
NC_000913	2548790	2548795		0.163507
NC_000913	2548795	2548800		0.138304
NC_000913	2548800	2548805		0.065335
NC_000913	2548805	2548810		0.067832
NC_000913	2548810	2548815		0.066110
NC_000913	2548815	2548820		0.100142
NC_000913	2548820	2548825		0.091542
NC_000913	2548825	2548830		0.256847
NC_000913	2548830	2548835		0.112914
NC_000913	2548835	2548840		0.133929
NC_000913	2548840	2548845		0.124126
NC_000913	2548845	2548850		0.143103
NC_000913	2548850	2548855		0.100495
NC_000913	2548855	2548860		0.079392
NC_000913	2548860	2548865		0.081581
NC_000913	2548865	2548870		0.090453
NC_000913	2548870	2548875		0.094791
NC_000913	2548875	2548880		0.113215
NC_000913	2548880	2548885		0.065901
NC_000913	2548885	2548890		0.017284
NC_000913	2548890	2548895		0.008298
NC_000913	2548895	2548900		0.006568
NC_000913	2548900	2548905		0.002161
NC_000913	2548905	2548910		0.008607
NC_000913	2548910	2548915		0.006229
NC_000913	2548915	2548920		0.034274
NC_000913	2548920	2548925		0.037457
NC_000913	2548925	2548930		0.034294
NC_000913	2548930	2548935		0.030471
NC_000913	2548935	2548940		0.019806
NC_000913	2548940	2548945		0.017184
NC_000913	2548945	2548950		0.021179
NC_000913	2548950	2548955		0.011511
NC_000913	2548955	2548960		0.005498
NC_000913	2548960	2548965		0.004636
NC_000913	2548965	2548970		0.016123
NC_000913	2548970	2548975		0.018812
NC_000913	2548975	2548980		0.018972
NC_000913	2548980	2548985		0.019866
NC_000913	2548985	2548990		0.020590
NC_000913	2548990	2548995		0.021514
NC_000913	2548995	2549000		0.015216
NC_000913	2549000	2549005		0.013109
NC_000913	2549005	2549010		0.017584
NC_000913	2549010	2549015		0.106382
NC_000913	2549015	2549020		0.099852
NC_000913	2549020	2549025		0.933344
NC_000913	2549025	2549030		0.546771
NC_000913	2549030	2549035		0.561489
NC_000913	2549035	2549040		0.061661
NC_000913	2549040	2549045		0.039485
NC_000913	2549045	2549050		0.035566
NC_000913	2549050	2549055		0.055352
NC_000913	2549055	2549060		0.050039
NC_000913	2549060	2549065		0.055106
NC_000913	2549065	2549070		0.089248
NC_000913	2549070	2549075		0.159631
NC_000913	2549075	2549080		0.210187
NC_000913	2549080	2549085		0.139273
NC_000913	2549085	2549090		0.122453
NC_000913	2549090	2549095		0.157613
NC_000913	2549095	2549100		0.168908
NC_000913	2549100	2549105		0.142523
NC_000913	2549105	2549110		0.089777
NC_000913	2549110	2549115		0.068645
NC_000913	2549115	2549120		0.051196
NC_000913	2549120	2549125		0.007677
NC_000913	2549125	2549130		0.014659
NC_000913	2549130	2549135		0.011053
NC_000913	2549135	2549140		0.010088
NC_000913	2549140	2549145		0.010996
NC_000913	2549145	2549150		0.010478
NC_000913	2549150	2549155		0.016633
NC_000913	2549155	2549160		0.070499
NC_000913	2549160	2549165		0.139187
NC_000913	2549165	2549170		0.231092
NC_000913	2549170	2549175		0.139288
NC_000913	2549175	2549180		0.086664
NC_000913	2549180	2549185		0.108525
NC_000913	2549185	2549190		0.190260
NC_000913	2549190	2549195		0.210134
NC_000913	2549195	2549200		0.302047
NC_000913	2549200	2549205		0.301804
NC_000913	2549205	2549210		0.398208
NC_000913	2549210	2549215		0.378232
NC_000913	2549215	2549220		0.417900
NC_000913	2549220	2549225		0.395374
NC_000913	2549225	2549230		0.401261
NC_000913	2549230	2549235		0.446344
NC_000913	2549235	2549240		0.468766
NC_000913	2549240	2549245		0.607114
NC_000913	2549245	2549250		1.529316
NC_000913	2549250	2549255		1.976139
NC_000913	2549255	2549260		1.596369
NC_000913	2549260	2549265		1.220840
NC_000913	2549265	2549270		1.136783
NC_000913	2549270	2549275		0.787147
NC_000913	2549275	2549280		0.579743
NC_000913	2549280	2549285		0.162507
NC_000913	2549285	2549290		0.073850
NC_000913	2549290	2549295		0.065403
NC_000913	2549295	2549300		0.059805
NC_000913	2549300	2549305		0.045277
NC_000913	2549305	2549310		0.064298
NC_000913	2549310	2549315		0.140355
NC_000913	2549315	2549320		0.319849
NC_000913	2549320	2549325		0.489747
NC_000913	2549325	2549330		0.743608
NC_000913	2549330	2549335		0.244559
NC_000913	2549335	2549340		0.175336
NC_000913	2549340	2549345		0.205887
NC_000913	2549345	2549350		0.178276
NC_000913	2549350	2549355		0.158841
NC_000913	2549355	2549360		0.204386
NC_000913	2549360	2549365		0.234279
NC_000913	2549365	2549370		0.225501
NC_000913	2549370	2549375		0.242717
NC_000913	2549375	2549380		0.317305
NC_000913	2549380	2549385		0.351371
NC_000913	2549385	2549390		0.358500
NC_000913	2549390	2549395		0.367200
NC_000913	2549395	2549400		0.534552
NC_000913	2549400	2549405		0.763030
NC_000913	2549405	2549410		0.939224
NC_000913	2549410	2549415		0.798949
NC_000913	2549415	2549420		0.939733
NC_000913	2549420	2549425		1.086843
NC_000913	2549425	2549430		1.411111
NC_000913	2549430	2549435		1.356234
NC_000913	2549435	2549440		1.548075
NC_000913	2549440	2549445		1.491336
NC_000913	2549445	2549450		1.682792
NC_000913	2549450	2549455		1.870332
NC_000913	2549455	2549460		2.395986
NC_000913	2549460	2549465		3.038329
NC_000913	2549465	2549470		3.181742
NC_000913	2549470	2549475		3.973138
NC_000913	2549475	2549480		3.959464
NC_000913	2549480	2549485		4.715112
NC_000913	2549485	2549490		5.009758
NC_000913	2549490	2549495		6.472597
NC_000913	2549495	2549500		6.678922
NC_000913	2549500	2549505		6.628437
NC_000913	2549505	2549510		6.743454
NC_000913	2549510	2549515		9.175291
NC_000913	2549515	2549520		8.116036
NC_000913	2549520	2549525		6.192792
NC_000913	2549525	2549530		5.785875
NC_000913	2549530	2549535		5.277738
NC_000913	2549535	2549540		4.821440
NC_000913	2549540	2549545		3.514739
NC_000913	2549545	2549550		2.960739
NC_000913	2549550	2549555		2.887426
NC_000913	2549555	2549560		2.474083
NC_000913	2549560	2549565		2.603749
NC_000913	2549565	2549570		2.510975
NC_000913	2549570	2549575		1.559747
NC_000913	2549575	2549580		1.441015
NC_000913	2549580	2549585		1.308429
NC_000913	2549585	2549590		1.062131
NC_000913	2549590	2549595		0.986485
NC_000913	2549595	2549600		1.221367
NC_000913	2549600	2549605		1.026497
NC_000913	2549605	2549610		0.675021
NC_000913	2549610	2549615		0.757748
NC_000913	2549615	2549620		0.857439
NC_000913	2549620	2549625		0.923503
NC_000913	2549625	2549630		1.148658
NC_000913	2549630	2549635		1.350277
NC_000913	2549635	2549640		0.782707
NC_000913	2549640	2549645		0.403112
NC_000913	2549645	2549650		0.316353
NC_000913	2549650	2549655		0.235868
NC_000913	2549655	2549660		0.236830
NC_000913	2549660	2549665		0.189510
NC_000913	2549665	2549670		0.265065
NC_000913	2549670	2549675		0.328280
NC_000913	2549675	2549680		0.277346
NC_000913	2549680	2549685		0.424961
NC_000913	2549685	2549690		0.612515
NC_000913	2549690	2549695		0.630636
NC_000913	2549695	2549700		0.659248
NC_000913	2549700	2549705		0.627026
NC_000913	2549705	2549710		0.534557
NC_000913	2549710	2549715		0.704137
NC_000913	2549715	2549720		0.955710
NC_000913	2549720	2549725		1.067428
NC_000913	2549725	2549730		1.125761
NC_000913	2549730	2549735		0.956632
NC_000913	2549735	2549740		0.864713
NC_000913	2549740	2549745		0.821931
NC_000913	2549745	2549750		0.537418
NC_000913	2549750	2549755		0.550292
NC_000913	2549755	2549760		0.661257
NC_000913	2549760	2549765		0.776313
NC_000913	2549765	2549770		0.673497
NC_000913	2549770	2549775		0.655610
NC_000913	2549775	2549780		0.751621
NC_000913	2549780	2549785		0.373051
NC_000913	2549785	2549790		0.336108
NC_000913	2549790	2549795		0.283598
NC_000913	2549795	2549800		0.273382
NC_000913	2549800	2549805		0.215485
NC_000913	2549805	2549810		0.257527
NC_000913	2549810	2549815		0.259978
NC_000913	2549815	2549820		0.318009
NC_000913	2549820	2549825		0.360370
NC_000913	2549825	2549830		0.418511
NC_000913	2549830	2549835		0.433361
NC_000913	2549835	2549840		0.423491
NC_000913	2549840	2549845		0.422432
NC_000913	2549845	2549850		0.443129
NC_000913	2549850	2549855		0.428099
NC_000913	2549855	2549860		0.433376
NC_000913	2549860	2549865		0.444430
NC_000913	2549865	2549870		0.359394
NC_000913	2549870	2549875		0.275641
NC_000913	2549875	2549880		0.173684
NC_000913	2549880	2549885		0.207398
NC_000913	2549885	2549890		0.051757
NC_000913	2549890	2549895		0.030114
NC_000913	2549895	2549900		0.051330
NC_000913	2549900	2549905		0.046444
NC_000913	2549905	2549910		0.040001
NC_000913	2549910	2549915		0.044218
NC_000913	2549915	2549920		0.065781
NC_000913	2549920	2549925		0.078087
NC_000913	2549925	2549930		0.084504
NC_000913	2549930	2549935		0.080742
NC_000913	2549935	2549940		0.129831
NC_000913	2549940	2549945		0.203941
NC_000913	2549945	2549950		0.217585
NC_000913	2549950	2549955		0.183389
NC_000913	2549955	2549960		0.237787
NC_000913	2549960	2549965		0.283710
NC_000913	2549965	2549970		0.254399
NC_000913	2549970	2549975		0.294998
NC_000913	2549975	2549980		0.339152
NC_000913	2549980	2549985		0.216680
NC_000913	2549985	2549990		0.206455
NC_000913	2549990	2549995		0.159918
NC_000913	2549995	2550000		0.142398
NC_000913	2550000	2550005		0.144603
NC_000913	2550005	2550010		0.132151
NC_000913	2550010	2550015		0.141304
NC_000913	2550015	2550020		0.136681
NC_000913	2550020	2550025		0.065301
NC_000913	2550025	2550030		0.059691
NC_000913	2550030	2550035		0.034349
NC_000913	2550035	2550040		0.012991
NC_000913	2550040	2550045		0.015204
NC_000913	2550045	2550050		0.015089
NC_000913	2550050	2550055		0.013759
NC_000913	2550055	2550060		0.014351
NC_000913	2550060	2550065		0.015885
NC_000913	2550065	2550070		0.035440
NC_000913	2550070	2550075		0.012467
NC_000913	2550075	2550080		0.013465
NC_000913	2550080	2550085		0.010576
NC_000913	2550085	2550090		0.011638
NC_000913	2550090	2550095		0.016973
NC_000913	2550095	2550100		0.028502
NC_000913	2550100	2550105		0.043089
NC_000913	2550105	2550110		0.044954
NC_000913	2550110	2550115		0.041369
NC_000913	2550115	2550120		0.082041
NC_000913	2550120	2550125		0.085727
NC_000913	2550125	2550130		0.127212
NC_000913	2550130	2550135		0.142482
NC_000913	2550135	2550140		0.096661
NC_000913	2550140	2550145		0.073223
NC_000913	2550145	2550150		0.075858
NC_000913	2550150	2550155		0.088367
NC_000913	2550155	2550160		0.093213
NC_000913	2550160	2550165		0.066129
NC_000913	2550165	2550170		0.053623
NC_000913	2550170	2550175		0.045464
NC_000913	2550175	2550180		0.052017
NC_000913	2550180	2550185		0.105604
NC_000913	2550185	2550190		0.126311
NC_000913	2550190	2550195		0.189534
NC_000913	2550195	2550200		0.226271
NC_000913	2550200	2550205		0.161096
NC_000913	2550205	2550210		0.164255
NC_000913	2550210	2550215		0.101130
NC_000913	2550215	2550220		0.112601
NC_000913	2550220	2550225		0.125053
NC_000913	2550225	2550230		0.128072
NC_000913	2550230	2550235		0.089517
NC_000913	2550235	2550240		0.106912
NC_000913	2550240	2550245		0.122617
NC_000913	2550245	2550250		0.301888
NC_000913	2550250	2550255		0.261166
NC_000913	2550255	2550260		0.168135
NC_000913	2550260	2550265		0.091533
NC_000913	2550265	2550270		0.036745
NC_000913	2550270	2550275		0.012338
NC_000913	2550275	2550280		0.019746
NC_000913	2550280	2550285		0.018997
NC_000913	2550285	2550290		0.019947
NC_000913	2550290	2550295		0.018028
NC_000913	2550295	2550300		0.019889
NC_000913	2550300	2550305		0.040412
NC_000913	2550305	2550310		0.046624
NC_000913	2550310	2550315		0.053052
NC_000913	2550315	2550320		0.063205
NC_000913	2550320	2550325		0.115101
NC_000913	2550325	2550330		0.125280
NC_000913	2550330	2550335		0.153528
NC_000913	2550335	2550340		0.138023
NC_000913	2550340	2550345		0.151977
NC_000913	2550345	2550350		0.165405
NC_000913	2550350	2550355		0.165560
NC_000913	2550355	2550360		0.199328
NC_000913	2550360	2550365		0.248754
NC_000913	2550365	2550370		0.207121
NC_000913	2550370	2550375		0.250450
NC_000913	2550375	2550380		0.250174
NC_000913	2550380	2550385		0.206417
NC_000913	2550385	2550390		0.122692
NC_000913	2550390	2550395		0.151855
NC_000913	2550395	2550400		0.124685
NC_000913	2550400	2550405		0.203550
NC_000913	2550405	2550410		0.183301
NC_000913	2550410	2550415		0.327248
NC_000913	2550415	2550420		0.406648
NC_000913	2550420	2550425		0.425326
NC_000913	2550425	2550430		0.493939
NC_000913	2550430	2550435		0.477847
NC_000913	2550435	2550440		0.431009
NC_000913	2550440	2550445		0.403082
NC_000913	2550445	2550450		0.271812
NC_000913	2550450	2550455		0.348960
NC_000913	2550455	2550460		0.368695
NC_000913	2550460	2550465		0.390406
NC_000913	2550465	2550470		0.358448
NC_000913	2550470	2550475		0.331289
NC_000913	2550475	2550480		0.133020
NC_000913	2550480	2550485		0.117895
NC_000913	2550485	2550490		0.143777
NC_000913	2550490	2550495		0.142072
NC_000913	2550495	2550500		0.119220
NC_000913	2550500	2550505		0.126255
NC_000913	2550505	2550510		0.138298
NC_000913	2550510	2550515		0.086539
NC_000913	2550515	2550520		0.044915
NC_000913	2550520	2550525		0.020404
NC_000913	2550525	2550530		0.016412
NC_000913	2550530	2550535		0.014646
NC_000913	2550535	2550540		0.007525
NC_000913	2550540	2550545		0.003986
NC_000913	2550545	2550550		0.004439
NC_000913	2550550	2550555		0.005232
NC_000913	2550555	2550560		0.001436
NC_000913	2550560	2550565		0.002080
NC_000913	2550565	2550570		0.001971
NC_000913	2550570	2550575		0.003838
NC_000913	2550575	2550580		0.002909
NC_000913	2550580	2550585		0.003319
NC_000913	2550585	2550590		0.002037
NC_000913	2550590	2550595		0.002027
NC_000913	2550595	2550600		0.002383
NC_000913	2550600	2550605		0.002416
NC_000913	2550605	2550610		0.003722
NC_000913	2550610	2550615		0.002898
NC_000913	2550615	2550620		0.003496
NC_000913	2550620	2550625		0.003751
NC_000913	2550625	2550630		0.003294
NC_000913	2550630	2550635		0.004126
NC_000913	2550635	2550640		0.003961
NC_000913	2550640	2550645		0.005336
NC_000913	2550645	2550650		0.006407
NC_000913	2550650	2550655		0.005136
NC_000913	2550655	2550660		0.005891
NC_000913	2550660	2550665		0.005842
NC_000913	2550665	2550670		0.004791
NC_000913	2550670	2550675		0.003726
NC_000913	2550675	2550680		0.003434
NC_000913	2550680	2550685		0.003846
NC_000913	2550685	2550690		0.001707
NC_000913	2550690	2550695		0.004020
NC_000913	2550695	2550700		0.009041
NC_000913	2550700	2550705		0.019444
NC_000913	2550705	2550710		0.031812
NC_000913	2550710	2550715		0.075156
NC_000913	2550715	2550720		0.103463
NC_000913	2550720	2550725		0.122476
NC_000913	2550725	2550730		0.231135
NC_000913	2550730	2550735		0.272730
NC_000913	2550735	2550740		0.291644
NC_000913	2550740	2550745		0.250342
NC_000913	2550745	2550750		0.645050
NC_000913	2550750	2550755		0.524689
NC_000913	2550755	2550760		0.471733
NC_000913	2550760	2550765		0.492193
NC_000913	2550765	2550770		0.427443
NC_000913	2550770	2550775		0.249549
NC_000913	2550775	2550780		0.125547
NC_000913	2550780	2550785		0.061057
NC_000913	2550785	2550790		0.022856
NC_000913	2550790	2550795		0.006943
NC_000913	2550795	2550800		0.005940
NC_000913	2550800	2550805		0.006905
NC_000913	2550805	2550810		0.006175
NC_000913	2550810	2550815		0.003603
NC_000913	2550815	2550820		0.000944
NC_000913	2550820	2550825		0.001967
NC_000913	2550825	2550830		0.006097
NC_000913	2550830	2550835		0.006269
NC_000913	2550835	2550840		0.004308
NC_000913	2550840	2550845		0.005027
NC_000913	2550845	2550850		0.008517
NC_000913	2550850	2550855		0.005332
NC_000913	2550855	2550860		0.005980
NC_000913	2550860	2550865		0.005752
NC_000913	2550865	2550870		0.006568
NC_000913	2550870	2550875		0.006098
NC_000913	2550875	2550880		0.006664
NC_000913	2550880	2550885		0.006394
NC_000913	2550885	2550890		0.007322
NC_000913	2550890	2550895		0.006580
NC_000913	2550895	2550900		0.001730
NC_000913	2550900	2550905		0.002136
NC_000913	2550905	2550910		0.001315
NC_000913	2550910	2550915		0.002090
NC_000913	2550915	2550920		0.001863
NC_000913	2550920	2550925		0.002697
NC_000913	2550925	2550930		0.006825
NC_000913	2550930	2550935		0.032984
NC_000913	2550935	2550940		0.030325
NC_000913	2550940	2550945		0.027812
NC_000913	2550945	2550950		0.036378
NC_000913	2550950	2550955		0.042588
NC_000913	2550955	2550960		0.059117
NC_000913	2550960	2550965		0.120560
NC_000913	2550965	2550970		0.173401
NC_000913	2550970	2550975		0.172774
NC_000913	2550975	2550980		0.172630
NC_000913	2550980	2550985		0.194403
NC_000913	2550985	2550990		0.235428
NC_000913	2550990	2550995		0.250037
NC_000913	2550995	2551000		0.316767
NC_000913	2551000	2551005		0.482480
NC_000913	2551005	2551010		0.411296
NC_000913	2551010	2551015		0.403813
NC_000913	2551015	2551020		0.195170
NC_000913	2551020	2551025		0.147175
NC_000913	2551025	2551030		0.139248
NC_000913	2551030	2551035		0.161301
NC_000913	2551035	2551040		0.104710
NC_000913	2551040	2551045		0.073543
NC_000913	2551045	2551050		0.072753
NC_000913	2551050	2551055		0.083246
NC_000913	2551055	2551060		0.060681
NC_000913	2551060	2551065		0.047549
NC_000913	2551065	2551070		0.035510
NC_000913	2551070	2551075		0.098494
NC_000913	2551075	2551080		0.181755
NC_000913	2551080	2551085		0.367951
NC_000913	2551085	2551090		0.414422
NC_000913	2551090	2551095		0.458700
NC_000913	2551095	2551100		0.504172
NC_000913	2551100	2551105		0.640908
NC_000913	2551105	2551110		0.827988
NC_000913	2551110	2551115		0.965699
NC_000913	2551115	2551120		1.072149
NC_000913	2551120	2551125		1.060120
NC_000913	2551125	2551130		1.237615
NC_000913	2551130	2551135		1.096292
NC_000913	2551135	2551140		1.127788
NC_000913	2551140	2551145		0.959396
NC_000913	2551145	2551150		1.107462
NC_000913	2551150	2551155		0.942378
NC_000913	2551155	2551160		1.145847
NC_000913	2551160	2551165		0.932891
NC_000913	2551165	2551170		0.932614
NC_000913	2551170	2551175		0.849870
NC_000913	2551175	2551180		0.821841
NC_000913	2551180	2551185		0.478799
NC_000913	2551185	2551190		0.274119
NC_000913	2551190	2551195		0.138285
NC_000913	2551195	2551200		0.049806
NC_000913	2551200	2551205		0.005808
NC_000913	2551205	2551210		0.008038
NC_000913	2551210	2551215		0.007238
NC_000913	2551215	2551220		0.070001
NC_000913	2551220	2551225		0.110107
NC_000913	2551225	2551230		0.120151
NC_000913	2551230	2551235		0.116436
NC_000913	2551235	2551240		0.052547
NC_000913	2551240	2551245		0.046168
NC_000913	2551245	2551250		0.043145
NC_000913	2551250	2551255		0.036685
NC_000913	2551255	2551260		0.032740
NC_000913	2551260	2551265		0.034033
NC_000913	2551265	2551270		0.039168
NC_000913	2551270	2551275		0.039912
NC_000913	2551275	2551280		0.036695
NC_000913	2551280	2551285		0.056849
NC_000913	2551285	2551290		0.023919
NC_000913	2551290	2551295		0.017732
NC_000913	2551295	2551300		0.012103
NC_000913	2551300	2551305		0.015676
NC_000913	2551305	2551310		0.014226
NC_000913	2551310	2551315		0.015597
NC_000913	2551315	2551320		0.038572
NC_000913	2551320	2551325		0.090120
NC_000913	2551325	2551330		0.120156
NC_000913	2551330	2551335		0.123843
NC_000913	2551335	2551340		0.189920
NC_000913	2551340	2551345		0.289372
NC_000913	2551345	2551350		0.266983
NC_000913	2551350	2551355		0.539868
NC_000913	2551355	2551360		0.463550
NC_000913	2551360	2551365		0.505792
NC_000913	2551365	2551370		0.547929
NC_000913	2551370	2551375		0.372485
NC_000913	2551375	2551380		0.436976
NC_000913	2551380	2551385		0.473170
NC_000913	2551385	2551390		0.496540
NC_000913	2551390	2551395		0.843208
NC_000913	2551395	2551400		1.230101
NC_000913	2551400	2551405		1.302436
NC_000913	2551405	2551410		1.533072
NC_000913	2551410	2551415		1.412305
NC_000913	2551415	2551420		1.255423
NC_000913	2551420	2551425		1.151660
NC_000913	2551425	2551430		1.351714
NC_000913	2551430	2551435		1.340411
NC_000913	2551435	2551440		1.281407
NC_000913	2551440	2551445		1.294048
NC_000913	2551445	2551450		1.348206
NC_000913	2551450	2551455		1.191118
NC_000913	2551455	2551460		1.183979
NC_000913	2551460	2551465		0.950601
NC_000913	2551465	2551470		1.004954
NC_000913	2551470	2551475		0.926731
NC_000913	2551475	2551480		0.726804
NC_000913	2551480	2551485		0.788361
NC_000913	2551485	2551490		0.705668
NC_000913	2551490	2551495		0.867732
NC_000913	2551495	2551500		1.000441
NC_000913	2551500	2551505		0.590981
NC_000913	2551505	2551510		0.668913
NC_000913	2551510	2551515		0.653805
NC_000913	2551515	2551520		0.713400
NC_000913	2551520	2551525		0.834946
NC_000913	2551525	2551530		0.830652
NC_000913	2551530	2551535		0.522368
NC_000913	2551535	2551540		0.626170
NC_000913	2551540	2551545		0.678195
NC_000913	2551545	2551550		0.585677
NC_000913	2551550	2551555		0.597544
NC_000913	2551555	2551560		1.174739
NC_000913	2551560	2551565		1.417469
NC_000913	2551565	2551570		0.585890
NC_000913	2551570	2551575		0.577432
NC_000913	2551575	2551580		0.616091
NC_000913	2551580	2551585		0.448167
NC_000913	2551585	2551590		0.387438
NC_000913	2551590	2551595		0.387679
NC_000913	2551595	2551600		0.365416
NC_000913	2551600	2551605		0.328997
NC_000913	2551605	2551610		0.279662
NC_000913	2551610	2551615		0.395561
NC_000913	2551615	2551620		0.333483
NC_000913	2551620	2551625		0.229771
NC_000913	2551625	2551630		0.240063
NC_000913	2551630	2551635		0.224717
NC_000913	2551635	2551640		0.221315
NC_000913	2551640	2551645		0.245577
NC_000913	2551645	2551650		0.258371
NC_000913	2551650	2551655		0.154114
NC_000913	2551655	2551660		0.144521
NC_000913	2551660	2551665		0.157690
NC_000913	2551665	2551670		0.180901
NC_000913	2551670	2551675		0.121709
NC_000913	2551675	2551680		0.122401
NC_000913	2551680	2551685		0.143682
NC_000913	2551685	2551690		0.160045
NC_000913	2551690	2551695		0.207088
NC_000913	2551695	2551700		0.349264
NC_000913	2551700	2551705		0.243287
NC_000913	2551705	2551710		0.728206
NC_000913	2551710	2551715		0.392845
NC_000913	2551715	2551720		0.431841
NC_000913	2551720	2551725		0.341005
NC_000913	2551725	2551730		0.353589
NC_000913	2551730	2551735		0.095765
NC_000913	2551735	2551740		0.009629
NC_000913	2551740	2551745		0.013095
NC_000913	2551745	2551750		0.007498
NC_000913	2551750	2551755		0.007577
NC_000913	2551755	2551760		0.011757
NC_000913	2551760	2551765		0.011992
NC_000913	2551765	2551770		0.025345
NC_000913	2551770	2551775		0.090146
NC_000913	2551775	2551780		0.081087
NC_000913	2551780	2551785		0.117338
NC_000913	2551785	2551790		0.242435
NC_000913	2551790	2551795		0.215923
NC_000913	2551795	2551800		0.164561
NC_000913	2551800	2551805		0.202137
NC_000913	2551805	2551810		0.200333
NC_000913	2551810	2551815		0.370297
NC_000913	2551815	2551820		0.257963
NC_000913	2551820	2551825		0.258908
NC_000913	2551825	2551830		0.278762
NC_000913	2551830	2551835		0.217627
NC_000913	2551835	2551840		0.168682
NC_000913	2551840	2551845		0.152255
NC_000913	2551845	2551850		0.106362
NC_000913	2551850	2551855		0.056036
NC_000913	2551855	2551860		0.082741
NC_000913	2551860	2551865		0.133490
NC_000913	2551865	2551870		0.172535
NC_000913	2551870	2551875		0.351496
NC_000913	2551875	2551880		0.344348
NC_000913	2551880	2551885		0.264577
NC_000913	2551885	2551890		0.226038
NC_000913	2551890	2551895		0.122453
NC_000913	2551895	2551900		0.107467
NC_000913	2551900	2551905		0.096986
NC_000913	2551905	2551910		0.150730
NC_000913	2551910	2551915		0.202830
NC_000913	2551915	2551920		0.198270
NC_000913	2551920	2551925		0.247022
NC_000913	2551925	2551930		0.540738
NC_000913	2551930	2551935		0.672196
NC_000913	2551935	2551940		0.795843
NC_000913	2551940	2551945		0.722172
NC_000913	2551945	2551950		0.771420
NC_000913	2551950	2551955		0.753698
NC_000913	2551955	2551960		0.492356
NC_000913	2551960	2551965		0.481576
NC_000913	2551965	2551970		0.596692
NC_000913	2551970	2551975		0.612729
NC_000913	2551975	2551980		0.489723
NC_000913	2551980	2551985		0.476315
NC_000913	2551985	2551990		0.398769
NC_000913	2551990	2551995		0.437861
NC_000913	2551995	2552000		0.451728
NC_000913	2552000	2552005		0.554421
NC_000913	2552005	2552010		0.690935
NC_000913	2552010	2552015		0.626297
NC_000913	2552015	2552020		0.512796
NC_000913	2552020	2552025		0.407856
NC_000913	2552025	2552030		0.265090
NC_000913	2552030	2552035		0.166689
NC_000913	2552035	2552040		0.175749
NC_000913	2552040	2552045		0.103036
NC_000913	2552045	2552050		0.060025
NC_000913	2552050	2552055		0.051000
NC_000913	2552055	2552060		0.072028
NC_000913	2552060	2552065		0.119774
NC_000913	2552065	2552070		0.113006
NC_000913	2552070	2552075		0.096292
NC_000913	2552075	2552080		0.064748
NC_000913	2552080	2552085		0.061368
NC_000913	2552085	2552090		0.047008
NC_000913	2552090	2552095		0.026504
NC_000913	2552095	2552100		0.008013
NC_000913	2552100	2552105		0.004175
NC_000913	2552105	2552110		0.002144
NC_000913	2552110	2552115		0.002258
NC_000913	2552115	2552120		0.004080
NC_000913	2552120	2552125		0.002809
NC_000913	2552125	2552130		0.004467
NC_000913	2552130	2552135		0.002667
NC_000913	2552135	2552140		0.012482
NC_000913	2552140	2552145		0.023798
NC_000913	2552145	2552150		0.096344
NC_000913	2552150	2552155		0.122636
NC_000913	2552155	2552160		0.126857
NC_000913	2552160	2552165		0.145739
NC_000913	2552165	2552170		0.141279
NC_000913	2552170	2552175		0.142726
NC_000913	2552175	2552180		0.168270
NC_000913	2552180	2552185		0.189401
NC_000913	2552185	2552190		0.205429
NC_000913	2552190	2552195		0.222537
NC_000913	2552195	2552200		0.232587
NC_000913	2552200	2552205		0.301106
NC_000913	2552205	2552210		0.345779
NC_000913	2552210	2552215		0.304575
NC_000913	2552215	2552220		0.296371
NC_000913	2552220	2552225		0.256735
NC_000913	2552225	2552230		0.256590
NC_000913	2552230	2552235		0.277076
NC_000913	2552235	2552240		0.270225
NC_000913	2552240	2552245		0.287448
NC_000913	2552245	2552250		0.288921
NC_000913	2552250	2552255		0.287920
NC_000913	2552255	2552260		0.304703
NC_000913	2552260	2552265		0.239667
NC_000913	2552265	2552270		0.190382
NC_000913	2552270	2552275		0.081553
NC_000913	2552275	2552280		0.102934
NC_000913	2552280	2552285		0.172624
NC_000913	2552285	2552290		0.170183
NC_000913	2552290	2552295		0.201622
NC_000913	2552295	2552300		0.192939
NC_000913	2552300	2552305		0.346000
NC_000913	2552305	2552310		0.375313
NC_000913	2552310	2552315		0.848302
NC_000913	2552315	2552320		2.263073
NC_000913	2552320	2552325		2.653097
NC_000913	2552325	2552330		2.580454
NC_000913	2552330	2552335		2.672106
NC_000913	2552335	2552340		2.875063
NC_000913	2552340	2552345		2.107542
NC_000913	2552345	2552350		2.070529
NC_000913	2552350	2552355		1.881022
NC_000913	2552355	2552360		1.278290
NC_000913	2552360	2552365		0.908066
NC_000913	2552365	2552370		0.666646
NC_000913	2552370	2552375		0.868823
NC_000913	2552375	2552380		0.644398
NC_000913	2552380	2552385		0.789334
NC_000913	2552385	2552390		0.849898
NC_000913	2552390	2552395		0.870726
NC_000913	2552395	2552400		0.806928
NC_000913	2552400	2552405		0.806062
NC_000913	2552405	2552410		0.654642
NC_000913	2552410	2552415		0.767103
NC_000913	2552415	2552420		0.683249
NC_000913	2552420	2552425		0.770930
NC_000913	2552425	2552430		0.831647
NC_000913	2552430	2552435		0.797424
NC_000913	2552435	2552440		0.922294
NC_000913	2552440	2552445		0.531313
NC_000913	2552445	2552450		0.478978
NC_000913	2552450	2552455		0.424888
NC_000913	2552455	2552460		0.273096
NC_000913	2552460	2552465		0.312893
NC_000913	2552465	2552470		0.302442
NC_000913	2552470	2552475		0.247057
NC_000913	2552475	2552480		0.256619
NC_000913	2552480	2552485		0.186171
NC_000913	2552485	2552490		0.147145
NC_000913	2552490	2552495		0.144160
NC_000913	2552495	2552500		0.131571
NC_000913	2552500	2552505		0.098801
NC_000913	2552505	2552510		0.097844
NC_000913	2552510	2552515		0.094355
NC_000913	2552515	2552520		0.083312
NC_000913	2552520	2552525		0.063279
NC_000913	2552525	2552530		0.028436
NC_000913	2552530	2552535		0.079654
NC_000913	2552535	2552540		0.116254
NC_000913	2552540	2552545		0.116117
NC_000913	2552545	2552550		0.104063
NC_000913	2552550	2552555		0.135375
NC_000913	2552555	2552560		0.126213
NC_000913	2552560	2552565		0.194131
NC_000913	2552565	2552570		0.120599
NC_000913	2552570	2552575		0.040875
NC_000913	2552575	2552580		0.035123
NC_000913	2552580	2552585		0.036864
NC_000913	2552585	2552590		0.059933
NC_000913	2552590	2552595		0.056713
NC_000913	2552595	2552600		0.037149
NC_000913	2552600	2552605		0.024896
NC_000913	2552605	2552610		0.024492
NC_000913	2552610	2552615		0.025706
NC_000913	2552615	2552620		0.021829
NC_000913	2552620	2552625		0.020737
NC_000913	2552625	2552630		0.032547
NC_000913	2552630	2552635		0.042738
NC_000913	2552635	2552640		0.027686
NC_000913	2552640	2552645		0.205752
NC_000913	2552645	2552650		0.269988
NC_000913	2552650	2552655		0.320559
NC_000913	2552655	2552660		0.344102
NC_000913	2552660	2552665		0.333282
NC_000913	2552665	2552670		0.171137
NC_000913	2552670	2552675		0.155334
NC_000913	2552675	2552680		0.189849
NC_000913	2552680	2552685		0.174402
NC_000913	2552685	2552690		0.512074
NC_000913	2552690	2552695		0.332909
NC_000913	2552695	2552700		0.407650
NC_000913	2552700	2552705		0.509799
NC_000913	2552705	2552710		0.313515
NC_000913	2552710	2552715		0.324633
NC_000913	2552715	2552720		0.374426
NC_000913	2552720	2552725		0.361515
NC_000913	2552725	2552730		0.467633
NC_000913	2552730	2552735		0.426355
NC_000913	2552735	2552740		0.446437
NC_000913	2552740	2552745		0.585417
NC_000913	2552745	2552750		0.334734
NC_000913	2552750	2552755		0.125045
NC_000913	2552755	2552760		0.111783
NC_000913	2552760	2552765		0.096338
NC_000913	2552765	2552770		0.052536
NC_000913	2552770	2552775		0.035781
NC_000913	2552775	2552780		0.032269
NC_000913	2552780	2552785		0.035756
NC_000913	2552785	2552790		0.040120
NC_000913	2552790	2552795		0.038780
NC_000913	2552795	2552800		0.061730
NC_000913	2552800	2552805		0.058515
NC_000913	2552805	2552810		0.125421
NC_000913	2552810	2552815		0.136815
NC_000913	2552815	2552820		0.178760
NC_000913	2552820	2552825		0.195364
NC_000913	2552825	2552830		0.232723
NC_000913	2552830	2552835		0.263450
NC_000913	2552835	2552840		0.331985
NC_000913	2552840	2552845		0.264740
NC_000913	2552845	2552850		0.299264
NC_000913	2552850	2552855		0.257228
NC_000913	2552855	2552860		0.224272
NC_000913	2552860	2552865		0.227177
NC_000913	2552865	2552870		0.273595
NC_000913	2552870	2552875		0.231396
NC_000913	2552875	2552880		0.283094
NC_000913	2552880	2552885		0.244562
NC_000913	2552885	2552890		0.343014
NC_000913	2552890	2552895		0.446019
NC_000913	2552895	2552900		0.521105
NC_000913	2552900	2552905		0.878089
NC_000913	2552905	2552910		1.847427
NC_000913	2552910	2552915		2.309898
NC_000913	2552915	2552920		2.553062
NC_000913	2552920	2552925		2.478318
NC_000913	2552925	2552930		2.037785
NC_000913	2552930	2552935		1.891308
NC_000913	2552935	2552940		2.149916
NC_000913	2552940	2552945		2.044173
NC_000913	2552945	2552950		2.063567
NC_000913	2552950	2552955		2.002990
NC_000913	2552955	2552960		1.930352
NC_000913	2552960	2552965		1.889141
NC_000913	2552965	2552970		1.824304
NC_000913	2552970	2552975		2.066273
NC_000913	2552975	2552980		1.477144
NC_000913	2552980	2552985		0.748261
NC_000913	2552985	2552990		0.588987
NC_000913	2552990	2552995		0.270905
NC_000913	2552995	2553000		0.234725
NC_000913	2553000	2553005		0.163404
NC_000913	2553005	2553010		0.177139
NC_000913	2553010	2553015		0.135003
NC_000913	2553015	2553020		0.145960
NC_000913	2553020	2553025		0.201500
NC_000913	2553025	2553030		0.318484
NC_000913	2553030	2553035		0.314148
NC_000913	2553035	2553040		0.336630
NC_000913	2553040	2553045		0.209605
NC_000913	2553045	2553050		0.086820
NC_000913	2553050	2553055		0.044977
NC_000913	2553055	2553060		0.033827
NC_000913	2553060	2553065		0.027171
NC_000913	2553065	2553070		0.028733
NC_000913	2553070	2553075		0.026092
NC_000913	2553075	2553080		0.032169
NC_000913	2553080	2553085		0.031410
NC_000913	2553085	2553090		0.167191
NC_000913	2553090	2553095		0.169585
NC_000913	2553095	2553100		0.149436
NC_000913	2553100	2553105		0.124325
NC_000913	2553105	2553110		0.105359
NC_000913	2553110	2553115		0.096701
NC_000913	2553115	2553120		0.093677
NC_000913	2553120	2553125		0.073619
NC_000913	2553125	2553130		0.064916
NC_000913	2553130	2553135		0.071706
NC_000913	2553135	2553140		0.132422
NC_000913	2553140	2553145		0.157759
NC_000913	2553145	2553150		0.163775
NC_000913	2553150	2553155		0.156058
NC_000913	2553155	2553160		0.156557
NC_000913	2553160	2553165		0.287862
NC_000913	2553165	2553170		0.419961
NC_000913	2553170	2553175		0.498214
NC_000913	2553175	2553180		0.450847
NC_000913	2553180	2553185		0.513345
NC_000913	2553185	2553190		0.369369
NC_000913	2553190	2553195		0.463474
NC_000913	2553195	2553200		0.508837
NC_000913	2553200	2553205		0.605816
NC_000913	2553205	2553210		0.696890
NC_000913	2553210	2553215		0.656050
NC_000913	2553215	2553220		0.727111
NC_000913	2553220	2553225		0.401934
NC_000913	2553225	2553230		0.425144
NC_000913	2553230	2553235		0.187496
NC_000913	2553235	2553240		0.181607
NC_000913	2553240	2553245		0.149696
NC_000913	2553245	2553250		0.142902
NC_000913	2553250	2553255		0.103575
NC_000913	2553255	2553260		0.088400
NC_000913	2553260	2553265		0.052017
NC_000913	2553265	2553270		0.062340
NC_000913	2553270	2553275		0.097144
NC_000913	2553275	2553280		0.064495
NC_000913	2553280	2553285		0.032402
NC_000913	2553285	2553290		0.038080
NC_000913	2553290	2553295		0.044847
NC_000913	2553295	2553300		0.051861
NC_000913	2553300	2553305		0.055129
NC_000913	2553305	2553310		0.071850
NC_000913	2553310	2553315		0.070427
NC_000913	2553315	2553320		0.082386
NC_000913	2553320	2553325		0.091922
NC_000913	2553325	2553330		0.093658
NC_000913	2553330	2553335		0.048905
NC_000913	2553335	2553340		0.043635
NC_000913	2553340	2553345		0.047386
NC_000913	2553345	2553350		0.065262
NC_000913	2553350	2553355		0.069767
NC_000913	2553355	2553360		0.072414
NC_000913	2553360	2553365		0.076078
NC_000913	2553365	2553370		0.114706
NC_000913	2553370	2553375		0.153476
NC_000913	2553375	2553380		0.281287
NC_000913	2553380	2553385		0.206600
NC_000913	2553385	2553390		0.121874
NC_000913	2553390	2553395		0.125211
NC_000913	2553395	2553400		0.146796
NC_000913	2553400	2553405		0.151533
NC_000913	2553405	2553410		0.184264
NC_000913	2553410	2553415		0.213135
NC_000913	2553415	2553420		0.245265
NC_000913	2553420	2553425		0.154218
NC_000913	2553425	2553430		0.136755
NC_000913	2553430	2553435		0.203415
NC_000913	2553435	2553440		0.284684
NC_000913	2553440	2553445		0.266022
NC_000913	2553445	2553450		0.320018
NC_000913	2553450	2553455		0.451514
NC_000913	2553455	2553460		0.353156
NC_000913	2553460	2553465		0.370165
NC_000913	2553465	2553470		0.332702
NC_000913	2553470	2553475		0.218973
NC_000913	2553475	2553480		0.268392
NC_000913	2553480	2553485		0.244932
NC_000913	2553485	2553490		0.268547
NC_000913	2553490	2553495		0.212283
NC_000913	2553495	2553500		0.289336
NC_000913	2553500	2553505		0.323391
NC_000913	2553505	2553510		0.370439
NC_000913	2553510	2553515		0.367826
NC_000913	2553515	2553520		0.382720
NC_000913	2553520	2553525		0.255674
NC_000913	2553525	2553530		0.196798
NC_000913	2553530	2553535		0.108676
NC_000913	2553535	2553540		0.100609
NC_000913	2553540	2553545		0.084259
NC_000913	2553545	2553550		0.182807
NC_000913	2553550	2553555		0.114752
NC_000913	2553555	2553560		0.142741
NC_000913	2553560	2553565		0.592183
NC_000913	2553565	2553570		0.195907
NC_000913	2553570	2553575		0.154625
NC_000913	2553575	2553580		0.165609
NC_000913	2553580	2553585		0.144262
NC_000913	2553585	2553590		0.080196
NC_000913	2553590	2553595		0.087656
NC_000913	2553595	2553600		0.073814
NC_000913	2553600	2553605		0.071902
NC_000913	2553605	2553610		0.071873
NC_000913	2553610	2553615		0.048165
NC_000913	2553615	2553620		0.182015
NC_000913	2553620	2553625		0.133553
NC_000913	2553625	2553630		0.131503
NC_000913	2553630	2553635		0.250754
NC_000913	2553635	2553640		0.273881
NC_000913	2553640	2553645		0.156273
NC_000913	2553645	2553650		0.159052
NC_000913	2553650	2553655		0.033226
NC_000913	2553655	2553660		0.036172
NC_000913	2553660	2553665		0.035721
NC_000913	2553665	2553670		0.030541
NC_000913	2553670	2553675		0.027956
NC_000913	2553675	2553680		0.023872
NC_000913	2553680	2553685		0.030480
NC_000913	2553685	2553690		0.036536
NC_000913	2553690	2553695		0.043148
NC_000913	2553695	2553700		0.018073
NC_000913	2553700	2553705		0.025606
NC_000913	2553705	2553710		0.075961
NC_000913	2553710	2553715		0.088676
NC_000913	2553715	2553720		0.113323
NC_000913	2553720	2553725		0.145847
NC_000913	2553725	2553730		0.152602
NC_000913	2553730	2553735		0.115231
NC_000913	2553735	2553740		0.110031
NC_000913	2553740	2553745		0.087874
NC_000913	2553745	2553750		0.103183
NC_000913	2553750	2553755		0.052052
NC_000913	2553755	2553760		0.040851
NC_000913	2553760	2553765		0.028322
NC_000913	2553765	2553770		0.023577
NC_000913	2553770	2553775		0.047736
NC_000913	2553775	2553780		0.048319
NC_000913	2553780	2553785		0.045690
NC_000913	2553785	2553790		0.181501
NC_000913	2553790	2553795		0.180740
NC_000913	2553795	2553800		0.151415
NC_000913	2553800	2553805		0.138736
NC_000913	2553805	2553810		0.124941
NC_000913	2553810	2553815		0.119270
NC_000913	2553815	2553820		0.087786
NC_000913	2553820	2553825		0.159983
NC_000913	2553825	2553830		0.318602
NC_000913	2553830	2553835		0.160504
NC_000913	2553835	2553840		0.160184
NC_000913	2553840	2553845		0.131516
NC_000913	2553845	2553850		0.120081
NC_000913	2553850	2553855		0.113455
NC_000913	2553855	2553860		0.109061
NC_000913	2553860	2553865		0.300164
NC_000913	2553865	2553870		0.555785
NC_000913	2553870	2553875		0.722732
NC_000913	2553875	2553880		0.313579
NC_000913	2553880	2553885		0.245991
NC_000913	2553885	2553890		0.190992
NC_000913	2553890	2553895		0.213972
NC_000913	2553895	2553900		0.185658
NC_000913	2553900	2553905		0.197279
NC_000913	2553905	2553910		0.188867
NC_000913	2553910	2553915		0.203573
NC_000913	2553915	2553920		0.198966
NC_000913	2553920	2553925		0.187894
NC_000913	2553925	2553930		0.570416
NC_000913	2553930	2553935		0.241941
NC_000913	2553935	2553940		0.269927
NC_000913	2553940	2553945		0.191681
NC_000913	2553945	2553950		0.134973
NC_000913	2553950	2553955		0.111471
NC_000913	2553955	2553960		0.220255
NC_000913	2553960	2553965		0.362346
NC_000913	2553965	2553970		0.391975
NC_000913	2553970	2553975		0.321756
NC_000913	2553975	2553980		0.333694
NC_000913	2553980	2553985		0.333912
NC_000913	2553985	2553990		0.369617
NC_000913	2553990	2553995		0.357218
NC_000913	2553995	2554000		0.357570
NC_000913	2554000	2554005		0.413388
NC_000913	2554005	2554010		0.427319
NC_000913	2554010	2554015		0.460258
NC_000913	2554015	2554020		0.610789
NC_000913	2554020	2554025		0.666157
NC_000913	2554025	2554030		1.150885
NC_000913	2554030	2554035		0.856758
NC_000913	2554035	2554040		0.773813
NC_000913	2554040	2554045		0.700271
NC_000913	2554045	2554050		0.559206
NC_000913	2554050	2554055		0.375305
NC_000913	2554055	2554060		0.611959
NC_000913	2554060	2554065		0.320701
NC_000913	2554065	2554070		0.210665
NC_000913	2554070	2554075		0.155299
NC_000913	2554075	2554080		0.124836
NC_000913	2554080	2554085		0.068288
NC_000913	2554085	2554090		0.070660
NC_000913	2554090	2554095		0.064730
NC_000913	2554095	2554100		0.092287
NC_000913	2554100	2554105		0.464465
NC_000913	2554105	2554110		0.743593
NC_000913	2554110	2554115		0.562254
NC_000913	2554115	2554120		0.521182
NC_000913	2554120	2554125		0.508000
NC_000913	2554125	2554130		0.488168
NC_000913	2554130	2554135		0.419240
NC_000913	2554135	2554140		0.370915
NC_000913	2554140	2554145		0.370573
NC_000913	2554145	2554150		0.427121
NC_000913	2554150	2554155		0.332036
NC_000913	2554155	2554160		0.236358
NC_000913	2554160	2554165		0.198981
NC_000913	2554165	2554170		0.152097
NC_000913	2554170	2554175		0.162487
NC_000913	2554175	2554180		0.185124
NC_000913	2554180	2554185		0.228625
NC_000913	2554185	2554190		0.299088
NC_000913	2554190	2554195		0.309095
NC_000913	2554195	2554200		0.375595
NC_000913	2554200	2554205		0.292405
NC_000913	2554205	2554210		0.353795
NC_000913	2554210	2554215		0.190276
NC_000913	2554215	2554220		0.170251
NC_000913	2554220	2554225		0.150055
NC_000913	2554225	2554230		0.115220
NC_000913	2554230	2554235		0.084321
NC_000913	2554235	2554240		0.068218
NC_000913	2554240	2554245		0.071968
NC_000913	2554245	2554250		0.067201
NC_000913	2554250	2554255		0.140978
NC_000913	2554255	2554260		0.160851
NC_000913	2554260	2554265		0.334146
NC_000913	2554265	2554270		0.206503
NC_000913	2554270	2554275		0.235119
NC_000913	2554275	2554280		0.189330
NC_000913	2554280	2554285		0.058776
NC_000913	2554285	2554290		0.053498
NC_000913	2554290	2554295		0.043542
NC_000913	2554295	2554300		0.048091
NC_000913	2554300	2554305		0.062284
NC_000913	2554305	2554310		0.113780
NC_000913	2554310	2554315		0.341305
NC_000913	2554315	2554320		0.264309
NC_000913	2554320	2554325		0.172317
NC_000913	2554325	2554330		0.134711
NC_000913	2554330	2554335		0.158331
NC_000913	2554335	2554340		0.211459
NC_000913	2554340	2554345		0.301648
NC_000913	2554345	2554350		0.437451
NC_000913	2554350	2554355		0.232933
NC_000913	2554355	2554360		0.153744
NC_000913	2554360	2554365		0.165595
NC_000913	2554365	2554370		0.100917
NC_000913	2554370	2554375		0.093011
NC_000913	2554375	2554380		0.101632
NC_000913	2554380	2554385		0.092472
NC_000913	2554385	2554390		0.061339
NC_000913	2554390	2554395		0.165655
NC_000913	2554395	2554400		0.079402
NC_000913	2554400	2554405		0.037749
NC_000913	2554405	2554410		0.052007
NC_000913	2554410	2554415		0.054848
NC_000913	2554415	2554420		0.058715
NC_000913	2554420	2554425		0.056638
NC_000913	2554425	2554430		0.139934
NC_000913	2554430	2554435		0.255572
NC_000913	2554435	2554440		0.136455
NC_000913	2554440	2554445		0.273206
NC_000913	2554445	2554450		0.103973
NC_000913	2554450	2554455		0.115848
NC_000913	2554455	2554460		0.128148
NC_000913	2554460	2554465		0.167692
NC_000913	2554465	2554470		0.080480
NC_000913	2554470	2554475		0.098763
NC_000913	2554475	2554480		0.082523
NC_000913	2554480	2554485		0.092687
NC_000913	2554485	2554490		0.085534
NC_000913	2554490	2554495		0.085523
NC_000913	2554495	2554500		0.070639
NC_000913	2554500	2554505		0.105105
NC_000913	2554505	2554510		0.120944
NC_000913	2554510	2554515		0.111764
NC_000913	2554515	2554520		0.158322
NC_000913	2554520	2554525		0.218803
NC_000913	2554525	2554530		0.222866
NC_000913	2554530	2554535		0.243413
NC_000913	2554535	2554540		0.233367
NC_000913	2554540	2554545		0.363504
NC_000913	2554545	2554550		0.247009
NC_000913	2554550	2554555		0.228477
NC_000913	2554555	2554560		0.231985
NC_000913	2554560	2554565		0.209218
NC_000913	2554565	2554570		0.185688
NC_000913	2554570	2554575		0.156918
NC_000913	2554575	2554580		0.154677
NC_000913	2554580	2554585		0.249892
NC_000913	2554585	2554590		0.200405
NC_000913	2554590	2554595		0.152031
NC_000913	2554595	2554600		0.170909
NC_000913	2554600	2554605		0.054076
NC_000913	2554605	2554610		0.046282
NC_000913	2554610	2554615		0.054106
NC_000913	2554615	2554620		0.041921
NC_000913	2554620	2554625		0.039776
NC_000913	2554625	2554630		0.026031
NC_000913	2554630	2554635		0.044006
NC_000913	2554635	2554640		0.029736
NC_000913	2554640	2554645		0.034210
NC_000913	2554645	2554650		0.032384
NC_000913	2554650	2554655		0.060712
NC_000913	2554655	2554660		0.081666
NC_000913	2554660	2554665		0.111200
NC_000913	2554665	2554670		0.097972
NC_000913	2554670	2554675		0.097752
NC_000913	2554675	2554680		0.099873
NC_000913	2554680	2554685		0.117783
NC_000913	2554685	2554690		0.147133
NC_000913	2554690	2554695		0.217125
NC_000913	2554695	2554700		0.609269
NC_000913	2554700	2554705		0.193936
NC_000913	2554705	2554710		0.122470
NC_000913	2554710	2554715		0.065702
NC_000913	2554715	2554720		0.016003
NC_000913	2554720	2554725		0.016609
NC_000913	2554725	2554730		0.016385
NC_000913	2554730	2554735		0.013042
NC_000913	2554735	2554740		0.022853
NC_000913	2554740	2554745		0.015578
NC_000913	2554745	2554750		0.022051
NC_000913	2554750	2554755		0.062775
NC_000913	2554755	2554760		0.067904
NC_000913	2554760	2554765		0.075306
NC_000913	2554765	2554770		0.081383
NC_000913	2554770	2554775		0.074110
NC_000913	2554775	2554780		0.220192
NC_000913	2554780	2554785		0.116679
NC_000913	2554785	2554790		0.177511
NC_000913	2554790	2554795		0.101121
NC_000913	2554795	2554800		0.088387
NC_000913	2554800	2554805		0.109706
NC_000913	2554805	2554810		0.110180
NC_000913	2554810	2554815		0.095767
NC_000913	2554815	2554820		0.092281
NC_000913	2554820	2554825		0.098807
NC_000913	2554825	2554830		0.096017
NC_000913	2554830	2554835		0.073523
NC_000913	2554835	2554840		0.132654
NC_000913	2554840	2554845		0.304013
NC_000913	2554845	2554850		0.206855
NC_000913	2554850	2554855		0.271593
NC_000913	2554855	2554860		0.050405
NC_000913	2554860	2554865		0.027524
NC_000913	2554865	2554870		0.023349
NC_000913	2554870	2554875		0.034398
NC_000913	2554875	2554880		0.032763
NC_000913	2554880	2554885		0.048806
NC_000913	2554885	2554890		0.124841
NC_000913	2554890	2554895		0.185281
NC_000913	2554895	2554900		0.162671
NC_000913	2554900	2554905		0.141812
NC_000913	2554905	2554910		0.136344
NC_000913	2554910	2554915		0.108849
NC_000913	2554915	2554920		0.075697
NC_000913	2554920	2554925		0.071484
NC_000913	2554925	2554930		0.081214
NC_000913	2554930	2554935		0.074994
NC_000913	2554935	2554940		0.077547
NC_000913	2554940	2554945		0.066221
NC_000913	2554945	2554950		0.193006
NC_000913	2554950	2554955		0.190291
NC_000913	2554955	2554960		0.165345
NC_000913	2554960	2554965		0.093832
NC_000913	2554965	2554970		0.113771
NC_000913	2554970	2554975		0.149733
NC_000913	2554975	2554980		0.103324
NC_000913	2554980	2554985		0.165783
NC_000913	2554985	2554990		0.128297
NC_000913	2554990	2554995		0.213554
NC_000913	2554995	2555000		0.218733
NC_000913	2555000	2555005		0.190135
NC_000913	2555005	2555010		0.315943
NC_000913	2555010	2555015		0.278778
NC_000913	2555015	2555020		0.291362
NC_000913	2555020	2555025		0.359323
NC_000913	2555025	2555030		0.419479
NC_000913	2555030	2555035		0.486844
NC_000913	2555035	2555040		0.475281
NC_000913	2555040	2555045		0.535692
NC_000913	2555045	2555050		0.210539
NC_000913	2555050	2555055		0.128837
NC_000913	2555055	2555060		0.058418
NC_000913	2555060	2555065		0.017893
NC_000913	2555065	2555070		0.013094
NC_000913	2555070	2555075		0.012653
NC_000913	2555075	2555080		0.011737
NC_000913	2555080	2555085		0.017681
NC_000913	2555085	2555090		0.019872
NC_000913	2555090	2555095		0.020065
NC_000913	2555095	2555100		0.025212
NC_000913	2555100	2555105		0.046379
NC_000913	2555105	2555110		0.058174
NC_000913	2555110	2555115		0.075473
NC_000913	2555115	2555120		0.090713
NC_000913	2555120	2555125		0.105183
NC_000913	2555125	2555130		0.115600
NC_000913	2555130	2555135		0.120291
NC_000913	2555135	2555140		0.084661
NC_000913	2555140	2555145		0.081628
NC_000913	2555145	2555150		0.153088
NC_000913	2555150	2555155		0.022193
NC_000913	2555155	2555160		0.017958
NC_000913	2555160	2555165		0.011218
NC_000913	2555165	2555170		0.030829
NC_000913	2555170	2555175		0.036885
NC_000913	2555175	2555180		0.022133
NC_000913	2555180	2555185		0.036509
NC_000913	2555185	2555190		0.286046
NC_000913	2555190	2555195		0.600407
NC_000913	2555195	2555200		0.167819
NC_000913	2555200	2555205		0.125685
NC_000913	2555205	2555210		0.144052
NC_000913	2555210	2555215		0.119852
NC_000913	2555215	2555220		0.112871
NC_000913	2555220	2555225		0.147956
NC_000913	2555225	2555230		0.173045
NC_000913	2555230	2555235		0.381473
NC_000913	2555235	2555240		0.468530
NC_000913	2555240	2555245		0.476728
NC_000913	2555245	2555250		0.478744
NC_000913	2555250	2555255		0.324582
NC_000913	2555255	2555260		0.422851
NC_000913	2555260	2555265		0.449582
NC_000913	2555265	2555270		0.445708
NC_000913	2555270	2555275		0.424535
NC_000913	2555275	2555280		0.352319
NC_000913	2555280	2555285		0.385629
NC_000913	2555285	2555290		0.505940
NC_000913	2555290	2555295		0.390107
NC_000913	2555295	2555300		0.285819
NC_000913	2555300	2555305		0.301753
NC_000913	2555305	2555310		0.477372
NC_000913	2555310	2555315		0.436748
NC_000913	2555315	2555320		0.426271
NC_000913	2555320	2555325		0.400981
NC_000913	2555325	2555330		0.388012
NC_000913	2555330	2555335		0.298519
NC_000913	2555335	2555340		0.286016
NC_000913	2555340	2555345		0.284087
NC_000913	2555345	2555350		0.366841
NC_000913	2555350	2555355		0.435600
NC_000913	2555355	2555360		0.529104
NC_000913	2555360	2555365		0.810437
NC_000913	2555365	2555370		1.023381
NC_000913	2555370	2555375		1.065307
NC_000913	2555375	2555380		0.810936
NC_000913	2555380	2555385		0.534848
NC_000913	2555385	2555390		0.443884
NC_000913	2555390	2555395		0.481240
NC_000913	2555395	2555400		0.641562
NC_000913	2555400	2555405		0.551685
NC_000913	2555405	2555410		0.377630
NC_000913	2555410	2555415		0.487156
NC_000913	2555415	2555420		0.321372
NC_000913	2555420	2555425		0.295882
NC_000913	2555425	2555430		0.259937
NC_000913	2555430	2555435		0.259857
NC_000913	2555435	2555440		0.342449
NC_000913	2555440	2555445		0.383403
NC_000913	2555445	2555450		0.551068
NC_000913	2555450	2555455		0.586569
NC_000913	2555455	2555460		0.641447
NC_000913	2555460	2555465		1.071223
NC_000913	2555465	2555470		1.045148
NC_000913	2555470	2555475		0.849472
NC_000913	2555475	2555480		0.863246
NC_000913	2555480	2555485		0.933574
NC_000913	2555485	2555490		0.842006
NC_000913	2555490	2555495		0.653225
NC_000913	2555495	2555500		0.693343
NC_000913	2555500	2555505		0.856221
NC_000913	2555505	2555510		0.860501
NC_000913	2555510	2555515		0.805461
NC_000913	2555515	2555520		0.917186
NC_000913	2555520	2555525		1.105632
NC_000913	2555525	2555530		1.029737
NC_000913	2555530	2555535		0.976760
NC_000913	2555535	2555540		1.073974
NC_000913	2555540	2555545		0.948064
NC_000913	2555545	2555550		1.016914
NC_000913	2555550	2555555		0.936213
NC_000913	2555555	2555560		1.021710
NC_000913	2555560	2555565		0.776808
NC_000913	2555565	2555570		0.738561
NC_000913	2555570	2555575		0.547098
NC_000913	2555575	2555580		0.475515
NC_000913	2555580	2555585		0.373908
NC_000913	2555585	2555590		0.401985
NC_000913	2555590	2555595		0.353870
NC_000913	2555595	2555600		0.483692
NC_000913	2555600	2555605		0.540694
NC_000913	2555605	2555610		0.701985
NC_000913	2555610	2555615		0.625561
NC_000913	2555615	2555620		0.655005
NC_000913	2555620	2555625		0.817182
NC_000913	2555625	2555630		0.744086
NC_000913	2555630	2555635		0.645875
NC_000913	2555635	2555640		0.589262
NC_000913	2555640	2555645		0.699104
NC_000913	2555645	2555650		0.626247
NC_000913	2555650	2555655		0.594977
NC_000913	2555655	2555660		0.495549
NC_000913	2555660	2555665		0.538295
NC_000913	2555665	2555670		0.404656
NC_000913	2555670	2555675		0.448378
NC_000913	2555675	2555680		0.455495
NC_000913	2555680	2555685		0.331882
NC_000913	2555685	2555690		0.361987
NC_000913	2555690	2555695		0.362180
NC_000913	2555695	2555700		0.409645
NC_000913	2555700	2555705		0.534074
NC_000913	2555705	2555710		0.667184
NC_000913	2555710	2555715		1.103501
NC_000913	2555715	2555720		1.160622
NC_000913	2555720	2555725		0.731967
NC_000913	2555725	2555730		0.368339
NC_000913	2555730	2555735		0.202746
NC_000913	2555735	2555740		0.215294
NC_000913	2555740	2555745		0.160913
NC_000913	2555745	2555750		0.188671
NC_000913	2555750	2555755		0.211363
NC_000913	2555755	2555760		0.156001
NC_000913	2555760	2555765		0.386849
NC_000913	2555765	2555770		0.354026
NC_000913	2555770	2555775		0.426123
NC_000913	2555775	2555780		0.503388
NC_000913	2555780	2555785		0.538185
NC_000913	2555785	2555790		0.542290
NC_000913	2555790	2555795		0.720068
NC_000913	2555795	2555800		0.534852
NC_000913	2555800	2555805		0.465007
NC_000913	2555805	2555810		0.548245
NC_000913	2555810	2555815		0.492942
NC_000913	2555815	2555820		0.485177
NC_000913	2555820	2555825		0.458033
NC_000913	2555825	2555830		0.438914
NC_000913	2555830	2555835		0.420961
NC_000913	2555835	2555840		0.446686
NC_000913	2555840	2555845		0.522986
NC_000913	2555845	2555850		0.608207
NC_000913	2555850	2555855		0.778654
NC_000913	2555855	2555860		0.784894
NC_000913	2555860	2555865		0.623900
NC_000913	2555865	2555870		0.574886
NC_000913	2555870	2555875		0.547891
NC_000913	2555875	2555880		0.552942
NC_000913	2555880	2555885		0.469490
NC_000913	2555885	2555890		0.506286
NC_000913	2555890	2555895		0.532974
NC_000913	2555895	2555900		0.575563
NC_000913	2555900	2555905		0.612561
NC_000913	2555905	2555910		0.646908
NC_000913	2555910	2555915		0.729704
NC_000913	2555915	2555920		0.651224
NC_000913	2555920	2555925		0.687415
NC_000913	2555925	2555930		0.428771
NC_000913	2555930	2555935		0.479831
NC_000913	2555935	2555940		0.543925
NC_000913	2555940	2555945		0.557380
NC_000913	2555945	2555950		0.467679
NC_000913	2555950	2555955		0.439852
NC_000913	2555955	2555960		0.258197
NC_000913	2555960	2555965		0.258511
NC_000913	2555965	2555970		0.314129
NC_000913	2555970	2555975		0.254293
NC_000913	2555975	2555980		0.172058
NC_000913	2555980	2555985		0.188282
NC_000913	2555985	2555990		0.213685
NC_000913	2555990	2555995		0.122249
NC_000913	2555995	2556000		0.082533
NC_000913	2556000	2556005		0.035741
NC_000913	2556005	2556010		0.031375
NC_000913	2556010	2556015		0.026807
NC_000913	2556015	2556020		0.018178
NC_000913	2556020	2556025		0.026799
NC_000913	2556025	2556030		0.030686
NC_000913	2556030	2556035		0.021237
NC_000913	2556035	2556040		0.017466
NC_000913	2556040	2556045		0.022091
NC_000913	2556045	2556050		0.026547
NC_000913	2556050	2556055		0.032551
NC_000913	2556055	2556060		0.033849
NC_000913	2556060	2556065		0.032394
NC_000913	2556065	2556070		0.038121
NC_000913	2556070	2556075		0.043287
NC_000913	2556075	2556080		0.029662
NC_000913	2556080	2556085		0.210997
NC_000913	2556085	2556090		0.055781
NC_000913	2556090	2556095		0.103396
NC_000913	2556095	2556100		0.100955
NC_000913	2556100	2556105		0.082475
NC_000913	2556105	2556110		0.058524
NC_000913	2556110	2556115		0.063584
NC_000913	2556115	2556120		0.059117
NC_000913	2556120	2556125		0.047569
NC_000913	2556125	2556130		0.061483
NC_000913	2556130	2556135		0.091248
NC_000913	2556135	2556140		0.112900
NC_000913	2556140	2556145		0.130225
NC_000913	2556145	2556150		0.117804
NC_000913	2556150	2556155		0.263367
NC_000913	2556155	2556160		0.223720
NC_000913	2556160	2556165		0.155337
NC_000913	2556165	2556170		0.085933
NC_000913	2556170	2556175		0.086111
NC_000913	2556175	2556180		0.095928
NC_000913	2556180	2556185		0.081595
NC_000913	2556185	2556190		0.085862
NC_000913	2556190	2556195		0.083073
NC_000913	2556195	2556200		0.156030
NC_000913	2556200	2556205		0.111265
NC_000913	2556205	2556210		0.090967
NC_000913	2556210	2556215		0.070188
NC_000913	2556215	2556220		0.075758
NC_000913	2556220	2556225		0.063977
NC_000913	2556225	2556230		0.048439
NC_000913	2556230	2556235		0.054320
NC_000913	2556235	2556240		0.056342
NC_000913	2556240	2556245		0.141826
NC_000913	2556245	2556250		0.147170
NC_000913	2556250	2556255		0.146019
NC_000913	2556255	2556260		0.100476
NC_000913	2556260	2556265		0.115701
NC_000913	2556265	2556270		0.117544
NC_000913	2556270	2556275		0.061392
NC_000913	2556275	2556280		0.068257
NC_000913	2556280	2556285		0.064445
NC_000913	2556285	2556290		0.072465
NC_000913	2556290	2556295		0.083125
NC_000913	2556295	2556300		0.062686
NC_000913	2556300	2556305		0.283047
NC_000913	2556305	2556310		0.198903
NC_000913	2556310	2556315		0.207897
NC_000913	2556315	2556320		0.196361
NC_000913	2556320	2556325		0.168721
NC_000913	2556325	2556330		0.114379
NC_000913	2556330	2556335		0.105062
NC_000913	2556335	2556340		0.133464
NC_000913	2556340	2556345		0.081064
NC_000913	2556345	2556350		0.065745
NC_000913	2556350	2556355		0.043945
NC_000913	2556355	2556360		0.031230
NC_000913	2556360	2556365		0.037696
NC_000913	2556365	2556370		0.029750
NC_000913	2556370	2556375		0.025051
NC_000913	2556375	2556380		0.043246
NC_000913	2556380	2556385		0.104292
NC_000913	2556385	2556390		0.152731
NC_000913	2556390	2556395		0.171498
NC_000913	2556395	2556400		0.216715
NC_000913	2556400	2556405		0.239651
NC_000913	2556405	2556410		0.158987
NC_000913	2556410	2556415		0.122477
NC_000913	2556415	2556420		0.093043
NC_000913	2556420	2556425		0.103006
NC_000913	2556425	2556430		0.110929
NC_000913	2556430	2556435		0.086285
NC_000913	2556435	2556440		0.080512
NC_000913	2556440	2556445		0.073918
NC_000913	2556445	2556450		0.090369
NC_000913	2556450	2556455		0.066429
NC_000913	2556455	2556460		0.110623
NC_000913	2556460	2556465		0.115074
NC_000913	2556465	2556470		0.150441
NC_000913	2556470	2556475		0.140247
NC_000913	2556475	2556480		0.089548
NC_000913	2556480	2556485		0.073843
NC_000913	2556485	2556490		0.055921
NC_000913	2556490	2556495		0.041983
NC_000913	2556495	2556500		0.041989
NC_000913	2556500	2556505		0.048392
NC_000913	2556505	2556510		0.055205
NC_000913	2556510	2556515		0.064387
NC_000913	2556515	2556520		0.131113
NC_000913	2556520	2556525		0.158973
NC_000913	2556525	2556530		0.348630
NC_000913	2556530	2556535		0.301398
NC_000913	2556535	2556540		0.240897
NC_000913	2556540	2556545		0.178633
NC_000913	2556545	2556550		0.189731
NC_000913	2556550	2556555		0.190501
NC_000913	2556555	2556560		0.223710
NC_000913	2556560	2556565		0.231953
NC_000913	2556565	2556570		0.319557
NC_000913	2556570	2556575		0.297861
NC_000913	2556575	2556580		0.293194
NC_000913	2556580	2556585		0.233069
NC_000913	2556585	2556590		0.241251
NC_000913	2556590	2556595		0.177981
NC_000913	2556595	2556600		0.356130
NC_000913	2556600	2556605		0.507918
NC_000913	2556605	2556610		0.513239
NC_000913	2556610	2556615		0.504323
NC_000913	2556615	2556620		0.355456
NC_000913	2556620	2556625		0.362707
NC_000913	2556625	2556630		0.437270
NC_000913	2556630	2556635		0.398479
NC_000913	2556635	2556640		0.358928
NC_000913	2556640	2556645		0.347374
NC_000913	2556645	2556650		0.351123
NC_000913	2556650	2556655		0.370484
NC_000913	2556655	2556660		0.328511
NC_000913	2556660	2556665		0.225831
NC_000913	2556665	2556670		0.289023
NC_000913	2556670	2556675		0.437867
NC_000913	2556675	2556680		0.404337
NC_000913	2556680	2556685		0.245958
NC_000913	2556685	2556690		0.170827
NC_000913	2556690	2556695		0.174022
NC_000913	2556695	2556700		0.055114
NC_000913	2556700	2556705		0.058524
NC_000913	2556705	2556710		0.053678
NC_000913	2556710	2556715		0.050001
NC_000913	2556715	2556720		0.060729
NC_000913	2556720	2556725		0.088700
NC_000913	2556725	2556730		0.098312
NC_000913	2556730	2556735		0.149715
NC_000913	2556735	2556740		0.193305
NC_000913	2556740	2556745		0.205445
NC_000913	2556745	2556750		0.222210
NC_000913	2556750	2556755		0.292633
NC_000913	2556755	2556760		0.294105
NC_000913	2556760	2556765		0.337400
NC_000913	2556765	2556770		0.383633
NC_000913	2556770	2556775		0.440634
NC_000913	2556775	2556780		0.683200
NC_000913	2556780	2556785		0.410187
NC_000913	2556785	2556790		0.289352
NC_000913	2556790	2556795		0.287101
NC_000913	2556795	2556800		0.146027
NC_000913	2556800	2556805		0.142560
NC_000913	2556805	2556810		0.136040
NC_000913	2556810	2556815		0.167666
NC_000913	2556815	2556820		0.233109
NC_000913	2556820	2556825		0.306196
NC_000913	2556825	2556830		0.454030
NC_000913	2556830	2556835		0.324153
NC_000913	2556835	2556840		0.361289
NC_000913	2556840	2556845		0.417179
NC_000913	2556845	2556850		0.365942
NC_000913	2556850	2556855		0.404873
NC_000913	2556855	2556860		0.510468
NC_000913	2556860	2556865		0.439840
NC_000913	2556865	2556870		0.414838
NC_000913	2556870	2556875		0.350175
NC_000913	2556875	2556880		0.337906
NC_000913	2556880	2556885		0.350819
NC_000913	2556885	2556890		0.264553
NC_000913	2556890	2556895		0.221483
NC_000913	2556895	2556900		0.268367
NC_000913	2556900	2556905		0.390161
NC_000913	2556905	2556910		0.457277
NC_000913	2556910	2556915		0.523074
NC_000913	2556915	2556920		0.416463
NC_000913	2556920	2556925		0.602693
NC_000913	2556925	2556930		0.561850
NC_000913	2556930	2556935		0.533170
NC_000913	2556935	2556940		0.352071
NC_000913	2556940	2556945		0.364120
NC_000913	2556945	2556950		0.373997
NC_000913	2556950	2556955		0.274988
NC_000913	2556955	2556960		0.292571
NC_000913	2556960	2556965		0.277609
NC_000913	2556965	2556970		0.368246
NC_000913	2556970	2556975		0.482311
NC_000913	2556975	2556980		0.631928
NC_000913	2556980	2556985		0.650025
NC_000913	2556985	2556990		0.619545
NC_000913	2556990	2556995		0.706231
NC_000913	2556995	2557000		0.879237
NC_000913	2557000	2557005		1.003018
NC_000913	2557005	2557010		0.844166
NC_000913	2557010	2557015		0.972603
NC_000913	2557015	2557020		0.974040
NC_000913	2557020	2557025		0.964910
NC_000913	2557025	2557030		1.022089
NC_000913	2557030	2557035		1.133755
NC_000913	2557035	2557040		1.458366
NC_000913	2557040	2557045		1.346442
NC_000913	2557045	2557050		1.704868
NC_000913	2557050	2557055		1.294992
NC_000913	2557055	2557060		1.330319
NC_000913	2557060	2557065		1.006400
NC_000913	2557065	2557070		0.541142
NC_000913	2557070	2557075		0.448167
NC_000913	2557075	2557080		0.423671
NC_000913	2557080	2557085		0.422909
NC_000913	2557085	2557090		0.453174
NC_000913	2557090	2557095		0.491137
NC_000913	2557095	2557100		0.555233
NC_000913	2557100	2557105		0.208761
NC_000913	2557105	2557110		0.285177
NC_000913	2557110	2557115		0.376833
NC_000913	2557115	2557120		0.466942
NC_000913	2557120	2557125		0.528216
NC_000913	2557125	2557130		0.913079
NC_000913	2557130	2557135		1.129395
NC_000913	2557135	2557140		0.974801
NC_000913	2557140	2557145		1.019864
NC_000913	2557145	2557150		0.599822
NC_000913	2557150	2557155		0.750470
NC_000913	2557155	2557160		0.741900
NC_000913	2557160	2557165		0.650668
NC_000913	2557165	2557170		0.785857
NC_000913	2557170	2557175		0.640729
NC_000913	2557175	2557180		0.592366
NC_000913	2557180	2557185		0.514928
NC_000913	2557185	2557190		0.549637
NC_000913	2557190	2557195		0.584908
NC_000913	2557195	2557200		0.527551
NC_000913	2557200	2557205		0.418656
NC_000913	2557205	2557210		0.383632
NC_000913	2557210	2557215		0.359236
NC_000913	2557215	2557220		0.321488
NC_000913	2557220	2557225		0.255301
NC_000913	2557225	2557230		0.217181
NC_000913	2557230	2557235		0.189385
NC_000913	2557235	2557240		0.177727
NC_000913	2557240	2557245		0.152857
NC_000913	2557245	2557250		0.098973
NC_000913	2557250	2557255		0.118263
NC_000913	2557255	2557260		0.101129
NC_000913	2557260	2557265		0.152317
NC_000913	2557265	2557270		0.136790
NC_000913	2557270	2557275		0.116881
NC_000913	2557275	2557280		0.078796
NC_000913	2557280	2557285		0.103260
NC_000913	2557285	2557290		0.093156
NC_000913	2557290	2557295		0.429958
NC_000913	2557295	2557300		0.338274
NC_000913	2557300	2557305		0.222433
NC_000913	2557305	2557310		0.127728
NC_000913	2557310	2557315		0.086477
NC_000913	2557315	2557320		0.079181
NC_000913	2557320	2557325		0.032230
NC_000913	2557325	2557330		0.032067
NC_000913	2557330	2557335		0.024136
NC_000913	2557335	2557340		0.014392
NC_000913	2557340	2557345		0.013798
NC_000913	2557345	2557350		0.009227
NC_000913	2557350	2557355		0.006317
NC_000913	2557355	2557360		0.006366
NC_000913	2557360	2557365		0.005608
NC_000913	2557365	2557370		0.005254
NC_000913	2557370	2557375		0.004716
NC_000913	2557375	2557380		0.006922
NC_000913	2557380	2557385		0.010449
NC_000913	2557385	2557390		0.012467
NC_000913	2557390	2557395		0.013693
NC_000913	2557395	2557400		0.014527
NC_000913	2557400	2557405		0.032255
NC_000913	2557405	2557410		0.058985
NC_000913	2557410	2557415		0.062306
NC_000913	2557415	2557420		0.057542
NC_000913	2557420	2557425		0.054119
NC_000913	2557425	2557430		0.075130
NC_000913	2557430	2557435		0.126994
NC_000913	2557435	2557440		0.131767
NC_000913	2557440	2557445		0.140736
NC_000913	2557445	2557450		0.094425
NC_000913	2557450	2557455		0.148636
NC_000913	2557455	2557460		0.226294
NC_000913	2557460	2557465		0.226575
NC_000913	2557465	2557470		0.296408
NC_000913	2557470	2557475		0.317808
NC_000913	2557475	2557480		0.508580
NC_000913	2557480	2557485		1.219878
NC_000913	2557485	2557490		0.762547
NC_000913	2557490	2557495		0.732419
NC_000913	2557495	2557500		0.839960
NC_000913	2557500	2557505		1.008437
NC_000913	2557505	2557510		0.994110
NC_000913	2557510	2557515		0.886807
NC_000913	2557515	2557520		0.460558
NC_000913	2557520	2557525		0.432754
NC_000913	2557525	2557530		0.378568
NC_000913	2557530	2557535		0.423956
NC_000913	2557535	2557540		0.439312
NC_000913	2557540	2557545		0.458064
NC_000913	2557545	2557550		0.385011
NC_000913	2557550	2557555		0.454299
NC_000913	2557555	2557560		0.475248
NC_000913	2557560	2557565		0.495089
NC_000913	2557565	2557570		0.535994
NC_000913	2557570	2557575		0.578646
NC_000913	2557575	2557580		0.698633
NC_000913	2557580	2557585		0.759923
NC_000913	2557585	2557590		1.654927
NC_000913	2557590	2557595		1.048305
NC_000913	2557595	2557600		0.964874
NC_000913	2557600	2557605		0.702884
NC_000913	2557605	2557610		0.780797
NC_000913	2557610	2557615		0.759808
NC_000913	2557615	2557620		0.751444
NC_000913	2557620	2557625		0.788371
NC_000913	2557625	2557630		0.913675
NC_000913	2557630	2557635		1.442491
NC_000913	2557635	2557640		1.386131
NC_000913	2557640	2557645		0.956961
NC_000913	2557645	2557650		0.639038
NC_000913	2557650	2557655		0.588807
NC_000913	2557655	2557660		0.530942
NC_000913	2557660	2557665		0.675780
NC_000913	2557665	2557670		0.515147
NC_000913	2557670	2557675		0.456919
NC_000913	2557675	2557680		0.306423
NC_000913	2557680	2557685		0.203340
NC_000913	2557685	2557690		0.249631
NC_000913	2557690	2557695		0.127270
NC_000913	2557695	2557700		0.075522
NC_000913	2557700	2557705		0.076281
NC_000913	2557705	2557710		0.083980
NC_000913	2557710	2557715		0.051346
NC_000913	2557715	2557720		0.036096
NC_000913	2557720	2557725		0.044418
NC_000913	2557725	2557730		0.052813
NC_000913	2557730	2557735		0.060819
NC_000913	2557735	2557740		0.062152
NC_000913	2557740	2557745		0.072187
NC_000913	2557745	2557750		0.066258
NC_000913	2557750	2557755		0.047182
NC_000913	2557755	2557760		0.058466
NC_000913	2557760	2557765		0.076737
NC_000913	2557765	2557770		0.161341
NC_000913	2557770	2557775		0.165282
NC_000913	2557775	2557780		0.172423
NC_000913	2557780	2557785		0.190717
NC_000913	2557785	2557790		0.307060
NC_000913	2557790	2557795		0.333343
NC_000913	2557795	2557800		0.266456
NC_000913	2557800	2557805		0.286028
NC_000913	2557805	2557810		0.347115
NC_000913	2557810	2557815		0.239355
NC_000913	2557815	2557820		0.160750
NC_000913	2557820	2557825		0.126196
NC_000913	2557825	2557830		0.170119
NC_000913	2557830	2557835		0.234084
NC_000913	2557835	2557840		0.230802
NC_000913	2557840	2557845		0.262084
NC_000913	2557845	2557850		0.252535
NC_000913	2557850	2557855		0.367063
NC_000913	2557855	2557860		0.363406
NC_000913	2557860	2557865		0.186077
NC_000913	2557865	2557870		0.198247
NC_000913	2557870	2557875		0.189202
NC_000913	2557875	2557880		0.170872
NC_000913	2557880	2557885		0.197121
NC_000913	2557885	2557890		0.309515
NC_000913	2557890	2557895		0.262944
NC_000913	2557895	2557900		0.250337
NC_000913	2557900	2557905		0.201050
NC_000913	2557905	2557910		0.110248
NC_000913	2557910	2557915		0.123314
NC_000913	2557915	2557920		0.139286
NC_000913	2557920	2557925		0.157820
NC_000913	2557925	2557930		0.210398
NC_000913	2557930	2557935		0.215641
NC_000913	2557935	2557940		0.361953
NC_000913	2557940	2557945		0.502097
NC_000913	2557945	2557950		0.326892
NC_000913	2557950	2557955		0.331640
NC_000913	2557955	2557960		0.236603
NC_000913	2557960	2557965		0.236923
NC_000913	2557965	2557970		0.232409
NC_000913	2557970	2557975		0.208163
NC_000913	2557975	2557980		0.227424
NC_000913	2557980	2557985		0.239347
NC_000913	2557985	2557990		0.416140
NC_000913	2557990	2557995		0.370641
NC_000913	2557995	2558000		0.458523
NC_000913	2558000	2558005		0.425057
NC_000913	2558005	2558010		0.417319
NC_000913	2558010	2558015		0.500435
NC_000913	2558015	2558020		0.481959
NC_000913	2558020	2558025		0.480278
NC_000913	2558025	2558030		0.585255
NC_000913	2558030	2558035		0.729346
NC_000913	2558035	2558040		0.720110
NC_000913	2558040	2558045		1.308275
NC_000913	2558045	2558050		0.964569
NC_000913	2558050	2558055		0.772103
NC_000913	2558055	2558060		0.644262
NC_000913	2558060	2558065		0.335111
NC_000913	2558065	2558070		0.324929
NC_000913	2558070	2558075		0.234218
NC_000913	2558075	2558080		0.176745
NC_000913	2558080	2558085		0.164462
NC_000913	2558085	2558090		0.174339
NC_000913	2558090	2558095		0.150274
NC_000913	2558095	2558100		0.233384
NC_000913	2558100	2558105		0.317795
NC_000913	2558105	2558110		0.298492
NC_000913	2558110	2558115		0.216672
NC_000913	2558115	2558120		0.157546
NC_000913	2558120	2558125		0.151432
NC_000913	2558125	2558130		0.129722
NC_000913	2558130	2558135		0.163754
NC_000913	2558135	2558140		0.122400
NC_000913	2558140	2558145		0.148575
NC_000913	2558145	2558150		0.194480
NC_000913	2558150	2558155		0.279279
NC_000913	2558155	2558160		0.269939
NC_000913	2558160	2558165		0.445475
NC_000913	2558165	2558170		0.360024
NC_000913	2558170	2558175		0.473060
NC_000913	2558175	2558180		0.517479
NC_000913	2558180	2558185		0.470600
NC_000913	2558185	2558190		0.382303
NC_000913	2558190	2558195		0.227072
NC_000913	2558195	2558200		0.126738
NC_000913	2558200	2558205		0.111590
NC_000913	2558205	2558210		0.106419
NC_000913	2558210	2558215		0.105450
NC_000913	2558215	2558220		0.109512
NC_000913	2558220	2558225		0.156680
NC_000913	2558225	2558230		0.195841
NC_000913	2558230	2558235		0.278419
NC_000913	2558235	2558240		0.308969
NC_000913	2558240	2558245		0.337607
NC_000913	2558245	2558250		0.299076
NC_000913	2558250	2558255		0.496720
NC_000913	2558255	2558260		0.409207
NC_000913	2558260	2558265		0.351960
NC_000913	2558265	2558270		0.300470
NC_000913	2558270	2558275		0.295992
NC_000913	2558275	2558280		0.306831
NC_000913	2558280	2558285		0.312503
NC_000913	2558285	2558290		0.284201
NC_000913	2558290	2558295		0.267429
NC_000913	2558295	2558300		0.246709
NC_000913	2558300	2558305		0.222699
NC_000913	2558305	2558310		0.286045
NC_000913	2558310	2558315		0.246124
NC_000913	2558315	2558320		0.244096
NC_000913	2558320	2558325		0.238888
NC_000913	2558325	2558330		0.392242
NC_000913	2558330	2558335		0.506715
NC_000913	2558335	2558340		0.613817
NC_000913	2558340	2558345		0.799230
NC_000913	2558345	2558350		0.798635
NC_000913	2558350	2558355		0.879172
NC_000913	2558355	2558360		0.559501
NC_000913	2558360	2558365		0.625816
NC_000913	2558365	2558370		0.613010
NC_000913	2558370	2558375		1.202646
NC_000913	2558375	2558380		1.263841
NC_000913	2558380	2558385		1.335026
NC_000913	2558385	2558390		1.522043
NC_000913	2558390	2558395		1.198747
NC_000913	2558395	2558400		1.369421
NC_000913	2558400	2558405		1.019508
NC_000913	2558405	2558410		1.002615
NC_000913	2558410	2558415		0.800143
NC_000913	2558415	2558420		0.946726
NC_000913	2558420	2558425		0.887450
NC_000913	2558425	2558430		1.150590
NC_000913	2558430	2558435		1.105251
NC_000913	2558435	2558440		0.916377
NC_000913	2558440	2558445		0.385583
NC_000913	2558445	2558450		0.289368
NC_000913	2558450	2558455		0.176614
NC_000913	2558455	2558460		0.171949
NC_000913	2558460	2558465		0.172590
NC_000913	2558465	2558470		0.183366
NC_000913	2558470	2558475		0.154687
NC_000913	2558475	2558480		0.099780
NC_000913	2558480	2558485		0.117088
NC_000913	2558485	2558490		0.442053
NC_000913	2558490	2558495		0.306696
NC_000913	2558495	2558500		0.247502
NC_000913	2558500	2558505		0.188961
NC_000913	2558505	2558510		0.132695
NC_000913	2558510	2558515		0.122753
NC_000913	2558515	2558520		0.110589
NC_000913	2558520	2558525		0.090507
NC_000913	2558525	2558530		0.079463
NC_000913	2558530	2558535		0.133709
NC_000913	2558535	2558540		0.109780
NC_000913	2558540	2558545		0.131724
NC_000913	2558545	2558550		0.115983
NC_000913	2558550	2558555		0.124867
NC_000913	2558555	2558560		0.136523
NC_000913	2558560	2558565		0.194625
NC_000913	2558565	2558570		0.187535
NC_000913	2558570	2558575		0.188106
NC_000913	2558575	2558580		0.170804
NC_000913	2558580	2558585		0.223343
NC_000913	2558585	2558590		0.336918
NC_000913	2558590	2558595		0.218675
NC_000913	2558595	2558600		0.218438
NC_000913	2558600	2558605		0.212228
NC_000913	2558605	2558610		0.148034
NC_000913	2558610	2558615		0.175884
NC_000913	2558615	2558620		0.194336
NC_000913	2558620	2558625		0.180522
NC_000913	2558625	2558630		0.137070
NC_000913	2558630	2558635		0.235114
NC_000913	2558635	2558640		0.327433
NC_000913	2558640	2558645		0.510865
NC_000913	2558645	2558650		0.840979
NC_000913	2558650	2558655		1.343234
NC_000913	2558655	2558660		0.901640
NC_000913	2558660	2558665		1.109985
NC_000913	2558665	2558670		0.875482
NC_000913	2558670	2558675		0.766422
NC_000913	2558675	2558680		0.602522
NC_000913	2558680	2558685		0.936385
NC_000913	2558685	2558690		0.960816
NC_000913	2558690	2558695		1.128074
NC_000913	2558695	2558700		1.000569
NC_000913	2558700	2558705		1.165145
NC_000913	2558705	2558710		1.217516
NC_000913	2558710	2558715		0.766459
NC_000913	2558715	2558720		0.678932
NC_000913	2558720	2558725		0.649112
NC_000913	2558725	2558730		0.681486
NC_000913	2558730	2558735		0.524865
NC_000913	2558735	2558740		0.618073
NC_000913	2558740	2558745		0.465708
NC_000913	2558745	2558750		0.297235
NC_000913	2558750	2558755		0.356028
NC_000913	2558755	2558760		0.292891
NC_000913	2558760	2558765		0.271159
NC_000913	2558765	2558770		0.226652
NC_000913	2558770	2558775		0.195981
NC_000913	2558775	2558780		0.168608
NC_000913	2558780	2558785		0.155864
NC_000913	2558785	2558790		0.141043
NC_000913	2558790	2558795		0.083653
NC_000913	2558795	2558800		0.114054
NC_000913	2558800	2558805		0.099792
NC_000913	2558805	2558810		0.105666
NC_000913	2558810	2558815		0.112975
NC_000913	2558815	2558820		0.150918
NC_000913	2558820	2558825		0.128499
NC_000913	2558825	2558830		0.119440
NC_000913	2558830	2558835		0.125978
NC_000913	2558835	2558840		0.136723
NC_000913	2558840	2558845		0.367096
NC_000913	2558845	2558850		0.572992
NC_000913	2558850	2558855		0.812696
NC_000913	2558855	2558860		0.931973
NC_000913	2558860	2558865		0.807529
NC_000913	2558865	2558870		0.806090
NC_000913	2558870	2558875		0.596851
NC_000913	2558875	2558880		0.445013
NC_000913	2558880	2558885		0.415778
NC_000913	2558885	2558890		0.398104
NC_000913	2558890	2558895		0.311500
NC_000913	2558895	2558900		0.345609
NC_000913	2558900	2558905		0.380758
NC_000913	2558905	2558910		0.402526
NC_000913	2558910	2558915		0.386443
NC_000913	2558915	2558920		0.385986
NC_000913	2558920	2558925		0.370733
NC_000913	2558925	2558930		0.263625
NC_000913	2558930	2558935		0.340128
NC_000913	2558935	2558940		0.253924
NC_000913	2558940	2558945		0.288726
NC_000913	2558945	2558950		0.288243
NC_000913	2558950	2558955		0.284727
NC_000913	2558955	2558960		0.297008
NC_000913	2558960	2558965		0.311414
NC_000913	2558965	2558970		0.337294
NC_000913	2558970	2558975		0.347843
NC_000913	2558975	2558980		0.338471
NC_000913	2558980	2558985		0.345879
NC_000913	2558985	2558990		0.398856
NC_000913	2558990	2558995		0.375508
NC_000913	2558995	2559000		0.502587
NC_000913	2559000	2559005		0.553432
NC_000913	2559005	2559010		1.193553
NC_000913	2559010	2559015		0.178447
NC_000913	2559015	2559020		0.177080
NC_000913	2559020	2559025		0.142572
NC_000913	2559025	2559030		0.176388
NC_000913	2559030	2559035		0.193022
NC_000913	2559035	2559040		0.249207
NC_000913	2559040	2559045		0.285097
NC_000913	2559045	2559050		1.017208
NC_000913	2559050	2559055		0.228417
NC_000913	2559055	2559060		0.164707
NC_000913	2559060	2559065		0.072569
NC_000913	2559065	2559070		0.067229
NC_000913	2559070	2559075		0.063033
NC_000913	2559075	2559080		0.064111
NC_000913	2559080	2559085		0.040744
NC_000913	2559085	2559090		0.043092
NC_000913	2559090	2559095		0.046057
NC_000913	2559095	2559100		0.152024
NC_000913	2559100	2559105		0.530760
NC_000913	2559105	2559110		0.917057
NC_000913	2559110	2559115		0.932913
NC_000913	2559115	2559120		0.541164
NC_000913	2559120	2559125		0.587361
NC_000913	2559125	2559130		0.317522
NC_000913	2559130	2559135		0.290870
NC_000913	2559135	2559140		0.255525
NC_000913	2559140	2559145		0.283794
NC_000913	2559145	2559150		0.233190
NC_000913	2559150	2559155		0.194751
NC_000913	2559155	2559160		0.153146
NC_000913	2559160	2559165		0.075684
NC_000913	2559165	2559170		0.083177
NC_000913	2559170	2559175		0.074615
NC_000913	2559175	2559180		0.046507
NC_000913	2559180	2559185		0.047991
NC_000913	2559185	2559190		0.061658
NC_000913	2559190	2559195		0.050957
NC_000913	2559195	2559200		0.083531
NC_000913	2559200	2559205		0.100829
NC_000913	2559205	2559210		0.122622
NC_000913	2559210	2559215		0.152442
NC_000913	2559215	2559220		0.142901
NC_000913	2559220	2559225		0.210767
NC_000913	2559225	2559230		0.285030
NC_000913	2559230	2559235		0.146721
NC_000913	2559235	2559240		0.125000
NC_000913	2559240	2559245		0.104631
NC_000913	2559245	2559250		0.029524
NC_000913	2559250	2559255		0.038174
NC_000913	2559255	2559260		0.023354
NC_000913	2559260	2559265		0.031266
NC_000913	2559265	2559270		0.017123
NC_000913	2559270	2559275		0.018967
NC_000913	2559275	2559280		0.026385
NC_000913	2559280	2559285		0.037191
NC_000913	2559285	2559290		0.036569
NC_000913	2559290	2559295		0.139886
NC_000913	2559295	2559300		0.289444
NC_000913	2559300	2559305		0.221311
NC_000913	2559305	2559310		0.140952
NC_000913	2559310	2559315		0.120968
NC_000913	2559315	2559320		0.149552
NC_000913	2559320	2559325		0.132756
NC_000913	2559325	2559330		0.249036
NC_000913	2559330	2559335		0.389220
NC_000913	2559335	2559340		0.331080
NC_000913	2559340	2559345		0.303233
NC_000913	2559345	2559350		0.270404
NC_000913	2559350	2559355		0.214490
NC_000913	2559355	2559360		0.184311
NC_000913	2559360	2559365		0.182056
NC_000913	2559365	2559370		0.163377
NC_000913	2559370	2559375		0.130793
NC_000913	2559375	2559380		0.119570
NC_000913	2559380	2559385		0.138425
NC_000913	2559385	2559390		0.135155
NC_000913	2559390	2559395		0.274164
NC_000913	2559395	2559400		0.361523
NC_000913	2559400	2559405		0.381585
NC_000913	2559405	2559410		1.380397
NC_000913	2559410	2559415		0.507500
NC_000913	2559415	2559420		0.428259
NC_000913	2559420	2559425		0.505062
NC_000913	2559425	2559430		0.383524
NC_000913	2559430	2559435		0.381492
NC_000913	2559435	2559440		0.551362
NC_000913	2559440	2559445		0.489822
NC_000913	2559445	2559450		0.638355
NC_000913	2559450	2559455		0.457442
NC_000913	2559455	2559460		0.436189
NC_000913	2559460	2559465		0.321136
NC_000913	2559465	2559470		0.329991
NC_000913	2559470	2559475		0.326849
NC_000913	2559475	2559480		0.324321
NC_000913	2559480	2559485		0.308534
NC_000913	2559485	2559490		0.307822
NC_000913	2559490	2559495		0.451831
NC_000913	2559495	2559500		0.798646
NC_000913	2559500	2559505		1.207809
NC_000913	2559505	2559510		1.342703
NC_000913	2559510	2559515		1.233372
NC_000913	2559515	2559520		1.320544
NC_000913	2559520	2559525		1.385833
NC_000913	2559525	2559530		1.314873
NC_000913	2559530	2559535		1.331378
NC_000913	2559535	2559540		1.325139
NC_000913	2559540	2559545		1.322857
NC_000913	2559545	2559550		0.940723
NC_000913	2559550	2559555		0.780590
NC_000913	2559555	2559560		0.627039
NC_000913	2559560	2559565		0.401412
NC_000913	2559565	2559570		0.376198
NC_000913	2559570	2559575		0.275492
NC_000913	2559575	2559580		0.278268
NC_000913	2559580	2559585		0.807771
NC_000913	2559585	2559590		1.423250
NC_000913	2559590	2559595		1.168772
NC_000913	2559595	2559600		1.142450
NC_000913	2559600	2559605		1.190561
NC_000913	2559605	2559610		1.260235
NC_000913	2559610	2559615		1.189542
NC_000913	2559615	2559620		1.135747
NC_000913	2559620	2559625		1.588066
NC_000913	2559625	2559630		3.902672
NC_000913	2559630	2559635		3.451640
NC_000913	2559635	2559640		3.777619
NC_000913	2559640	2559645		3.735321
NC_000913	2559645	2559650		3.555136
NC_000913	2559650	2559655		2.472589
NC_000913	2559655	2559660		1.915929
NC_000913	2559660	2559665		1.652681
NC_000913	2559665	2559670		1.091426
NC_000913	2559670	2559675		0.701228
NC_000913	2559675	2559680		0.621473
NC_000913	2559680	2559685		0.679025
NC_000913	2559685	2559690		0.713806
NC_000913	2559690	2559695		0.735749
NC_000913	2559695	2559700		0.675336
NC_000913	2559700	2559705		0.745635
NC_000913	2559705	2559710		0.813681
NC_000913	2559710	2559715		0.770545
NC_000913	2559715	2559720		0.756661
NC_000913	2559720	2559725		0.568233
NC_000913	2559725	2559730		0.576366
NC_000913	2559730	2559735		0.553925
NC_000913	2559735	2559740		0.282589
NC_000913	2559740	2559745		0.299867
NC_000913	2559745	2559750		0.228631
NC_000913	2559750	2559755		0.193451
NC_000913	2559755	2559760		0.197535
NC_000913	2559760	2559765		0.188700
NC_000913	2559765	2559770		0.187018
NC_000913	2559770	2559775		0.377735
NC_000913	2559775	2559780		0.266441
NC_000913	2559780	2559785		0.369639
NC_000913	2559785	2559790		0.180902
NC_000913	2559790	2559795		0.182547
NC_000913	2559795	2559800		0.131815
NC_000913	2559800	2559805		0.135806
NC_000913	2559805	2559810		0.280403
NC_000913	2559810	2559815		0.205071
NC_000913	2559815	2559820		0.292885
NC_000913	2559820	2559825		0.272313
NC_000913	2559825	2559830		0.414849
NC_000913	2559830	2559835		0.599800
NC_000913	2559835	2559840		0.506113
NC_000913	2559840	2559845		0.391262
NC_000913	2559845	2559850		0.330022
NC_000913	2559850	2559855		0.342296
NC_000913	2559855	2559860		0.327941
NC_000913	2559860	2559865		0.341438
NC_000913	2559865	2559870		0.277554
NC_000913	2559870	2559875		0.227667
NC_000913	2559875	2559880		0.272497
NC_000913	2559880	2559885		0.374804
NC_000913	2559885	2559890		0.356655
NC_000913	2559890	2559895		0.438680
NC_000913	2559895	2559900		0.860472
NC_000913	2559900	2559905		0.765101
NC_000913	2559905	2559910		0.616906
NC_000913	2559910	2559915		0.666865
NC_000913	2559915	2559920		0.472308
NC_000913	2559920	2559925		0.559948
NC_000913	2559925	2559930		0.690313
NC_000913	2559930	2559935		0.625721
NC_000913	2559935	2559940		0.547932
NC_000913	2559940	2559945		0.649751
NC_000913	2559945	2559950		0.852865
NC_000913	2559950	2559955		1.237309
NC_000913	2559955	2559960		1.212680
NC_000913	2559960	2559965		2.573794
NC_000913	2559965	2559970		1.643836
NC_000913	2559970	2559975		1.661655
NC_000913	2559975	2559980		1.809427
NC_000913	2559980	2559985		1.647154
NC_000913	2559985	2559990		1.506488
NC_000913	2559990	2559995		1.601618
NC_000913	2559995	2560000		2.541592
NC_000913	2560000	2560005		2.042114
NC_000913	2560005	2560010		1.749529
NC_000913	2560010	2560015		1.792321
NC_000913	2560015	2560020		1.770678
NC_000913	2560020	2560025		1.777458
NC_000913	2560025	2560030		2.637049
NC_000913	2560030	2560035		3.783798
NC_000913	2560035	2560040		5.484352
NC_000913	2560040	2560045		6.691184
NC_000913	2560045	2560050		9.668736
NC_000913	2560050	2560055		11.172032
NC_000913	2560055	2560060		11.531008
NC_000913	2560060	2560065		12.809312
NC_000913	2560065	2560070		18.633946
NC_000913	2560070	2560075		19.736987
NC_000913	2560075	2560080		18.533199
NC_000913	2560080	2560085		18.911131
NC_000913	2560085	2560090		20.724207
NC_000913	2560090	2560095		21.121646
NC_000913	2560095	2560100		21.594773
NC_000913	2560100	2560105		21.860899
NC_000913	2560105	2560110		22.575085
NC_000913	2560110	2560115		27.596545
NC_000913	2560115	2560120		29.893244
NC_000913	2560120	2560125		30.288534
NC_000913	2560125	2560130		30.183839
NC_000913	2560130	2560135		29.833859
NC_000913	2560135	2560140		29.458676
NC_000913	2560140	2560145		26.935946
NC_000913	2560145	2560150		19.176301
NC_000913	2560150	2560155		13.834699
NC_000913	2560155	2560160		12.390568
NC_000913	2560160	2560165		8.454054
NC_000913	2560165	2560170		4.451972
NC_000913	2560170	2560175		3.292301
NC_000913	2560175	2560180		3.013754
NC_000913	2560180	2560185		2.689271
NC_000913	2560185	2560190		2.394632
NC_000913	2560190	2560195		1.997262
NC_000913	2560195	2560200		1.914596
NC_000913	2560200	2560205		2.205067
NC_000913	2560205	2560210		2.031164
NC_000913	2560210	2560215		1.745338
NC_000913	2560215	2560220		1.517241
NC_000913	2560220	2560225		0.741272
NC_000913	2560225	2560230		0.489351
NC_000913	2560230	2560235		0.528863
NC_000913	2560235	2560240		0.304853
NC_000913	2560240	2560245		0.074302
NC_000913	2560245	2560250		0.023733
NC_000913	2560250	2560255		0.054406
NC_000913	2560255	2560260		0.055451
NC_000913	2560260	2560265		0.063233
NC_000913	2560265	2560270		0.023560
NC_000913	2560270	2560275		0.012657
NC_000913	2560275	2560280		0.008750
NC_000913	2560280	2560285		0.009002
NC_000913	2560285	2560290		0.004435
NC_000913	2560290	2560295		0.002649
NC_000913	2560295	2560300		0.003510
NC_000913	2560300	2560305		0.008930
NC_000913	2560305	2560310		0.025499
NC_000913	2560310	2560315		0.022967
NC_000913	2560315	2560320		0.019759
NC_000913	2560320	2560325		0.024048
NC_000913	2560325	2560330		0.025257
NC_000913	2560330	2560335		0.049917
NC_000913	2560335	2560340		0.051727
NC_000913	2560340	2560345		0.053123
NC_000913	2560345	2560350		0.093010
NC_000913	2560350	2560355		0.118412
NC_000913	2560355	2560360		0.253351
NC_000913	2560360	2560365		0.289283
NC_000913	2560365	2560370		0.298599
NC_000913	2560370	2560375		0.324736
NC_000913	2560375	2560380		0.313712
NC_000913	2560380	2560385		0.346672
NC_000913	2560385	2560390		0.390541
NC_000913	2560390	2560395		0.552839
NC_000913	2560395	2560400		0.637287
NC_000913	2560400	2560405		0.783113
NC_000913	2560405	2560410		1.039665
NC_000913	2560410	2560415		1.485286
NC_000913	2560415	2560420		1.446716
NC_000913	2560420	2560425		1.161206
NC_000913	2560425	2560430		1.050612
NC_000913	2560430	2560435		0.441573
NC_000913	2560435	2560440		0.423984
NC_000913	2560440	2560445		0.222331
NC_000913	2560445	2560450		0.203217
NC_000913	2560450	2560455		0.046099
NC_000913	2560455	2560460		0.094438
NC_000913	2560460	2560465		0.084439
NC_000913	2560465	2560470		0.114501
NC_000913	2560470	2560475		0.147814
NC_000913	2560475	2560480		0.141331
NC_000913	2560480	2560485		0.228278
NC_000913	2560485	2560490		0.235867
NC_000913	2560490	2560495		0.224993
NC_000913	2560495	2560500		0.216884
NC_000913	2560500	2560505		0.137143
NC_000913	2560505	2560510		0.333220
NC_000913	2560510	2560515		0.440438
NC_000913	2560515	2560520		0.883922
NC_000913	2560520	2560525		1.383118
NC_000913	2560525	2560530		1.878387
NC_000913	2560530	2560535		1.680483
NC_000913	2560535	2560540		1.513169
NC_000913	2560540	2560545		1.403030
NC_000913	2560545	2560550		1.072502
NC_000913	2560550	2560555		1.062505
NC_000913	2560555	2560560		0.979948
NC_000913	2560560	2560565		0.977543
NC_000913	2560565	2560570		0.841597
NC_000913	2560570	2560575		0.770846
NC_000913	2560575	2560580		0.694541
NC_000913	2560580	2560585		0.700487
NC_000913	2560585	2560590		0.749302
NC_000913	2560590	2560595		0.472028
NC_000913	2560595	2560600		0.326859
NC_000913	2560600	2560605		0.101531
NC_000913	2560605	2560610		0.084460
NC_000913	2560610	2560615		0.093392
NC_000913	2560615	2560620		0.054822
NC_000913	2560620	2560625		0.137655
NC_000913	2560625	2560630		0.208123
NC_000913	2560630	2560635		0.539955
NC_000913	2560635	2560640		0.565355
NC_000913	2560640	2560645		0.189744
NC_000913	2560645	2560650		0.185648
NC_000913	2560650	2560655		0.205328
NC_000913	2560655	2560660		0.222566
NC_000913	2560660	2560665		0.210899
NC_000913	2560665	2560670		0.225938
NC_000913	2560670	2560675		0.500170
NC_000913	2560675	2560680		0.624076
NC_000913	2560680	2560685		0.511484
NC_000913	2560685	2560690		0.607920
NC_000913	2560690	2560695		0.431037
NC_000913	2560695	2560700		0.441682
NC_000913	2560700	2560705		0.554218
NC_000913	2560705	2560710		0.604844
NC_000913	2560710	2560715		0.660965
NC_000913	2560715	2560720		0.715466
NC_000913	2560720	2560725		0.741176
NC_000913	2560725	2560730		0.681883
NC_000913	2560730	2560735		0.764019
NC_000913	2560735	2560740		0.694766
NC_000913	2560740	2560745		0.151896
NC_000913	2560745	2560750		0.176321
NC_000913	2560750	2560755		0.196065
NC_000913	2560755	2560760		0.147674
NC_000913	2560760	2560765		0.169812
NC_000913	2560765	2560770		0.189475
NC_000913	2560770	2560775		0.256793
NC_000913	2560775	2560780		0.221355
NC_000913	2560780	2560785		0.283365
NC_000913	2560785	2560790		0.294248
NC_000913	2560790	2560795		0.315083
NC_000913	2560795	2560800		0.441558
NC_000913	2560800	2560805		0.768702
NC_000913	2560805	2560810		1.250784
NC_000913	2560810	2560815		1.549513
NC_000913	2560815	2560820		1.425618
NC_000913	2560820	2560825		1.678345
NC_000913	2560825	2560830		1.815042
NC_000913	2560830	2560835		1.855968
NC_000913	2560835	2560840		2.037473
NC_000913	2560840	2560845		2.264194
NC_000913	2560845	2560850		2.551757
NC_000913	2560850	2560855		2.581386
NC_000913	2560855	2560860		2.726433
NC_000913	2560860	2560865		3.242596
NC_000913	2560865	2560870		3.562099
NC_000913	2560870	2560875		3.845284
NC_000913	2560875	2560880		3.160102
NC_000913	2560880	2560885		3.180433
NC_000913	2560885	2560890		2.586094
NC_000913	2560890	2560895		1.276838
NC_000913	2560895	2560900		0.897229
NC_000913	2560900	2560905		0.572215
NC_000913	2560905	2560910		0.423681
NC_000913	2560910	2560915		0.352254
NC_000913	2560915	2560920		0.289733
NC_000913	2560920	2560925		0.332942
NC_000913	2560925	2560930		0.273789
NC_000913	2560930	2560935		0.364548
NC_000913	2560935	2560940		0.385095
NC_000913	2560940	2560945		0.713151
NC_000913	2560945	2560950		0.624031
NC_000913	2560950	2560955		0.636318
NC_000913	2560955	2560960		0.497674
NC_000913	2560960	2560965		0.368320
NC_000913	2560965	2560970		0.282562
NC_000913	2560970	2560975		0.314225
NC_000913	2560975	2560980		0.305303
NC_000913	2560980	2560985		0.255971
NC_000913	2560985	2560990		0.327895
NC_000913	2560990	2560995		0.313347
NC_000913	2560995	2561000		0.247698
NC_000913	2561000	2561005		0.410907
NC_000913	2561005	2561010		0.485828
NC_000913	2561010	2561015		0.640612
NC_000913	2561015	2561020		0.681465
NC_000913	2561020	2561025		0.701164
NC_000913	2561025	2561030		0.945898
NC_000913	2561030	2561035		1.073950
NC_000913	2561035	2561040		1.249570
NC_000913	2561040	2561045		1.383161
NC_000913	2561045	2561050		1.658672
NC_000913	2561050	2561055		1.724421
NC_000913	2561055	2561060		1.930359
NC_000913	2561060	2561065		1.760050
NC_000913	2561065	2561070		1.676597
NC_000913	2561070	2561075		1.741258
NC_000913	2561075	2561080		1.640405
NC_000913	2561080	2561085		1.604058
NC_000913	2561085	2561090		1.537096
NC_000913	2561090	2561095		1.581356
NC_000913	2561095	2561100		1.703332
NC_000913	2561100	2561105		1.423912
NC_000913	2561105	2561110		0.967999
NC_000913	2561110	2561115		0.895516
NC_000913	2561115	2561120		0.849535
NC_000913	2561120	2561125		1.005388
NC_000913	2561125	2561130		0.646509
NC_000913	2561130	2561135		0.941464
NC_000913	2561135	2561140		0.702568
NC_000913	2561140	2561145		0.458872
NC_000913	2561145	2561150		0.432060
NC_000913	2561150	2561155		0.355466
NC_000913	2561155	2561160		0.367964
NC_000913	2561160	2561165		0.410982
NC_000913	2561165	2561170		0.424159
NC_000913	2561170	2561175		0.510367
NC_000913	2561175	2561180		0.653519
NC_000913	2561180	2561185		0.739334
NC_000913	2561185	2561190		0.742324
NC_000913	2561190	2561195		0.231980
NC_000913	2561195	2561200		0.153368
NC_000913	2561200	2561205		0.225843
NC_000913	2561205	2561210		0.192440
NC_000913	2561210	2561215		0.260081
NC_000913	2561215	2561220		0.211947
NC_000913	2561220	2561225		0.372302
NC_000913	2561225	2561230		0.269475
NC_000913	2561230	2561235		0.302081
NC_000913	2561235	2561240		0.360923
NC_000913	2561240	2561245		0.355380
NC_000913	2561245	2561250		0.244665
NC_000913	2561250	2561255		0.219666
NC_000913	2561255	2561260		0.230362
NC_000913	2561260	2561265		0.280396
NC_000913	2561265	2561270		0.124866
NC_000913	2561270	2561275		0.131765
NC_000913	2561275	2561280		0.063833
NC_000913	2561280	2561285		0.078967
NC_000913	2561285	2561290		0.075092
NC_000913	2561290	2561295		0.063451
NC_000913	2561295	2561300		0.096845
NC_000913	2561300	2561305		0.062766
NC_000913	2561305	2561310		0.034253
NC_000913	2561310	2561315		0.104600
NC_000913	2561315	2561320		0.033358
NC_000913	2561320	2561325		0.038850
NC_000913	2561325	2561330		0.064559
NC_000913	2561330	2561335		0.081864
NC_000913	2561335	2561340		0.087409
NC_000913	2561340	2561345		0.213448
NC_000913	2561345	2561350		0.098993
NC_000913	2561350	2561355		0.078668
NC_000913	2561355	2561360		0.102110
NC_000913	2561360	2561365		0.110965
NC_000913	2561365	2561370		0.112519
NC_000913	2561370	2561375		0.098176
NC_000913	2561375	2561380		0.133231
NC_000913	2561380	2561385		0.147610
NC_000913	2561385	2561390		0.149366
NC_000913	2561390	2561395		0.107140
NC_000913	2561395	2561400		0.156984
NC_000913	2561400	2561405		0.300179
NC_000913	2561405	2561410		0.101020
NC_000913	2561410	2561415		0.064569
NC_000913	2561415	2561420		0.050165
NC_000913	2561420	2561425		0.051412
NC_000913	2561425	2561430		0.046529
NC_000913	2561430	2561435		0.037709
NC_000913	2561435	2561440		0.031739
NC_000913	2561440	2561445		0.094077
NC_000913	2561445	2561450		0.036998
NC_000913	2561450	2561455		0.027595
NC_000913	2561455	2561460		0.036588
```
