## Supplementary files and data for "Dynamic landscape of protein occupancy across the *Escherichia coli* chromosome": wt_m9_min_glu_rzscore_log10p.bedgraph (part 19 of 33)

```
NC_000913	2561460	2561465		0.026064
NC_000913	2561465	2561470		0.038823
NC_000913	2561470	2561475		0.031908
NC_000913	2561475	2561480		0.017245
NC_000913	2561480	2561485		0.021125
NC_000913	2561485	2561490		0.034908
NC_000913	2561490	2561495		0.072256
NC_000913	2561495	2561500		0.097585
NC_000913	2561500	2561505		0.113764
NC_000913	2561505	2561510		0.087005
NC_000913	2561510	2561515		0.105392
NC_000913	2561515	2561520		0.059956
NC_000913	2561520	2561525		0.039262
NC_000913	2561525	2561530		0.051754
NC_000913	2561530	2561535		0.064373
NC_000913	2561535	2561540		0.100059
NC_000913	2561540	2561545		0.103072
NC_000913	2561545	2561550		0.123890
NC_000913	2561550	2561555		0.181155
NC_000913	2561555	2561560		0.125891
NC_000913	2561560	2561565		0.047246
NC_000913	2561565	2561570		0.030637
NC_000913	2561570	2561575		0.031961
NC_000913	2561575	2561580		0.042074
NC_000913	2561580	2561585		0.042942
NC_000913	2561585	2561590		0.046397
NC_000913	2561590	2561595		0.055430
NC_000913	2561595	2561600		0.055304
NC_000913	2561600	2561605		0.144840
NC_000913	2561605	2561610		0.142558
NC_000913	2561610	2561615		0.395076
NC_000913	2561615	2561620		0.474102
NC_000913	2561620	2561625		0.418045
NC_000913	2561625	2561630		0.271022
NC_000913	2561630	2561635		0.173808
NC_000913	2561635	2561640		0.096266
NC_000913	2561640	2561645		0.039512
NC_000913	2561645	2561650		0.019385
NC_000913	2561650	2561655		0.015099
NC_000913	2561655	2561660		0.028944
NC_000913	2561660	2561665		0.028692
NC_000913	2561665	2561670		0.035496
NC_000913	2561670	2561675		0.049987
NC_000913	2561675	2561680		0.044853
NC_000913	2561680	2561685		0.075814
NC_000913	2561685	2561690		0.083358
NC_000913	2561690	2561695		0.074680
NC_000913	2561695	2561700		0.080163
NC_000913	2561700	2561705		0.098428
NC_000913	2561705	2561710		0.086825
NC_000913	2561710	2561715		0.096303
NC_000913	2561715	2561720		0.098544
NC_000913	2561720	2561725		0.104652
NC_000913	2561725	2561730		0.139480
NC_000913	2561730	2561735		0.105934
NC_000913	2561735	2561740		0.102999
NC_000913	2561740	2561745		0.118884
NC_000913	2561745	2561750		0.053356
NC_000913	2561750	2561755		0.272490
NC_000913	2561755	2561760		0.303133
NC_000913	2561760	2561765		0.253727
NC_000913	2561765	2561770		0.319409
NC_000913	2561770	2561775		0.225515
NC_000913	2561775	2561780		0.209561
NC_000913	2561780	2561785		0.191996
NC_000913	2561785	2561790		0.234212
NC_000913	2561790	2561795		0.442285
NC_000913	2561795	2561800		0.389395
NC_000913	2561800	2561805		0.272332
NC_000913	2561805	2561810		0.181708
NC_000913	2561810	2561815		0.181137
NC_000913	2561815	2561820		0.126621
NC_000913	2561820	2561825		0.116671
NC_000913	2561825	2561830		0.139680
NC_000913	2561830	2561835		0.136888
NC_000913	2561835	2561840		0.134456
NC_000913	2561840	2561845		0.151170
NC_000913	2561845	2561850		0.239393
NC_000913	2561850	2561855		0.276132
NC_000913	2561855	2561860		0.579764
NC_000913	2561860	2561865		0.240281
NC_000913	2561865	2561870		0.135980
NC_000913	2561870	2561875		0.118863
NC_000913	2561875	2561880		0.096918
NC_000913	2561880	2561885		0.076295
NC_000913	2561885	2561890		0.078971
NC_000913	2561890	2561895		0.103278
NC_000913	2561895	2561900		0.108134
NC_000913	2561900	2561905		0.170239
NC_000913	2561905	2561910		0.181609
NC_000913	2561910	2561915		0.116859
NC_000913	2561915	2561920		0.324834
NC_000913	2561920	2561925		0.332646
NC_000913	2561925	2561930		0.272018
NC_000913	2561930	2561935		0.261114
NC_000913	2561935	2561940		0.567002
NC_000913	2561940	2561945		0.612190
NC_000913	2561945	2561950		0.550745
NC_000913	2561950	2561955		0.185840
NC_000913	2561955	2561960		0.151160
NC_000913	2561960	2561965		0.129449
NC_000913	2561965	2561970		0.125090
NC_000913	2561970	2561975		0.125357
NC_000913	2561975	2561980		0.133995
NC_000913	2561980	2561985		0.164391
NC_000913	2561985	2561990		0.305126
NC_000913	2561990	2561995		0.510999
NC_000913	2561995	2562000		0.713242
NC_000913	2562000	2562005		0.790354
NC_000913	2562005	2562010		1.108189
NC_000913	2562010	2562015		1.735614
NC_000913	2562015	2562020		1.284880
NC_000913	2562020	2562025		1.433372
NC_000913	2562025	2562030		1.533334
NC_000913	2562030	2562035		1.710791
NC_000913	2562035	2562040		1.973277
NC_000913	2562040	2562045		1.646361
NC_000913	2562045	2562050		1.749546
NC_000913	2562050	2562055		2.237520
NC_000913	2562055	2562060		2.118800
NC_000913	2562060	2562065		2.319465
NC_000913	2562065	2562070		2.352818
NC_000913	2562070	2562075		2.551728
NC_000913	2562075	2562080		2.428161
NC_000913	2562080	2562085		2.590340
NC_000913	2562085	2562090		3.337286
NC_000913	2562090	2562095		4.426106
NC_000913	2562095	2562100		10.489807
NC_000913	2562100	2562105		17.339726
NC_000913	2562105	2562110		24.998248
NC_000913	2562110	2562115		25.989163
NC_000913	2562115	2562120		27.623817
NC_000913	2562120	2562125		28.610275
NC_000913	2562125	2562130		27.655890
NC_000913	2562130	2562135		26.655638
NC_000913	2562135	2562140		27.051949
NC_000913	2562140	2562145		25.418511
NC_000913	2562145	2562150		23.084986
NC_000913	2562150	2562155		19.783325
NC_000913	2562155	2562160		15.271757
NC_000913	2562160	2562165		12.330933
NC_000913	2562165	2562170		7.939166
NC_000913	2562170	2562175		5.908317
NC_000913	2562175	2562180		5.769565
NC_000913	2562180	2562185		5.600919
NC_000913	2562185	2562190		5.646969
NC_000913	2562190	2562195		5.245744
NC_000913	2562195	2562200		5.546366
NC_000913	2562200	2562205		6.209899
NC_000913	2562205	2562210		5.876275
NC_000913	2562210	2562215		5.320046
NC_000913	2562215	2562220		4.855978
NC_000913	2562220	2562225		4.222933
NC_000913	2562225	2562230		4.051753
NC_000913	2562230	2562235		3.681955
NC_000913	2562235	2562240		2.933049
NC_000913	2562240	2562245		2.947171
NC_000913	2562245	2562250		2.375743
NC_000913	2562250	2562255		2.238269
NC_000913	2562255	2562260		1.740829
NC_000913	2562260	2562265		1.007385
NC_000913	2562265	2562270		0.845680
NC_000913	2562270	2562275		0.757419
NC_000913	2562275	2562280		0.783035
NC_000913	2562280	2562285		0.759476
NC_000913	2562285	2562290		0.738559
NC_000913	2562290	2562295		0.865377
NC_000913	2562295	2562300		1.031939
NC_000913	2562300	2562305		0.855564
NC_000913	2562305	2562310		0.883593
NC_000913	2562310	2562315		1.169704
NC_000913	2562315	2562320		1.368399
NC_000913	2562320	2562325		0.748072
NC_000913	2562325	2562330		0.638682
NC_000913	2562330	2562335		0.455490
NC_000913	2562335	2562340		0.418878
NC_000913	2562340	2562345		0.535951
NC_000913	2562345	2562350		0.428213
NC_000913	2562350	2562355		0.451223
NC_000913	2562355	2562360		0.496921
NC_000913	2562360	2562365		0.451203
NC_000913	2562365	2562370		0.331523
NC_000913	2562370	2562375		0.294770
NC_000913	2562375	2562380		0.323190
NC_000913	2562380	2562385		0.254821
NC_000913	2562385	2562390		0.216218
NC_000913	2562390	2562395		0.273305
NC_000913	2562395	2562400		0.240831
NC_000913	2562400	2562405		0.296143
NC_000913	2562405	2562410		0.410019
NC_000913	2562410	2562415		0.058940
NC_000913	2562415	2562420		0.062991
NC_000913	2562420	2562425		0.064248
NC_000913	2562425	2562430		0.072212
NC_000913	2562430	2562435		0.059780
NC_000913	2562435	2562440		0.067377
NC_000913	2562440	2562445		0.089465
NC_000913	2562445	2562450		0.119220
NC_000913	2562450	2562455		0.110291
NC_000913	2562455	2562460		0.159658
NC_000913	2562460	2562465		0.169372
NC_000913	2562465	2562470		0.179593
NC_000913	2562470	2562475		0.177743
NC_000913	2562475	2562480		0.222707
NC_000913	2562480	2562485		0.243466
NC_000913	2562485	2562490		0.252250
NC_000913	2562490	2562495		0.327027
NC_000913	2562495	2562500		0.420794
NC_000913	2562500	2562505		0.399534
NC_000913	2562505	2562510		0.299862
NC_000913	2562510	2562515		0.227360
NC_000913	2562515	2562520		0.166928
NC_000913	2562520	2562525		0.206289
NC_000913	2562525	2562530		0.259985
NC_000913	2562530	2562535		0.291605
NC_000913	2562535	2562540		0.313208
NC_000913	2562540	2562545		0.348466
NC_000913	2562545	2562550		0.383168
NC_000913	2562550	2562555		0.452380
NC_000913	2562555	2562560		0.398223
NC_000913	2562560	2562565		0.365083
NC_000913	2562565	2562570		0.356566
NC_000913	2562570	2562575		0.308280
NC_000913	2562575	2562580		0.291799
NC_000913	2562580	2562585		0.361285
NC_000913	2562585	2562590		0.288295
NC_000913	2562590	2562595		0.349363
NC_000913	2562595	2562600		0.320515
NC_000913	2562600	2562605		0.259156
NC_000913	2562605	2562610		0.262941
NC_000913	2562610	2562615		0.257132
NC_000913	2562615	2562620		0.544973
NC_000913	2562620	2562625		0.307912
NC_000913	2562625	2562630		0.272282
NC_000913	2562630	2562635		0.267670
NC_000913	2562635	2562640		0.485034
NC_000913	2562640	2562645		0.392366
NC_000913	2562645	2562650		0.348045
NC_000913	2562650	2562655		0.367621
NC_000913	2562655	2562660		0.244388
NC_000913	2562660	2562665		0.220229
NC_000913	2562665	2562670		0.204125
NC_000913	2562670	2562675		0.158407
NC_000913	2562675	2562680		0.184237
NC_000913	2562680	2562685		0.114592
NC_000913	2562685	2562690		0.165608
NC_000913	2562690	2562695		0.145087
NC_000913	2562695	2562700		0.040004
NC_000913	2562700	2562705		0.045718
NC_000913	2562705	2562710		0.049211
NC_000913	2562710	2562715		0.039407
NC_000913	2562715	2562720		0.057279
NC_000913	2562720	2562725		0.071138
NC_000913	2562725	2562730		0.080779
NC_000913	2562730	2562735		0.055948
NC_000913	2562735	2562740		0.095669
NC_000913	2562740	2562745		0.158572
NC_000913	2562745	2562750		0.216113
NC_000913	2562750	2562755		0.298264
NC_000913	2562755	2562760		0.327916
NC_000913	2562760	2562765		0.292491
NC_000913	2562765	2562770		0.290977
NC_000913	2562770	2562775		0.526379
NC_000913	2562775	2562780		0.574634
NC_000913	2562780	2562785		0.505976
NC_000913	2562785	2562790		0.486687
NC_000913	2562790	2562795		0.803536
NC_000913	2562795	2562800		0.650615
NC_000913	2562800	2562805		0.580763
NC_000913	2562805	2562810		0.185156
NC_000913	2562810	2562815		0.215074
NC_000913	2562815	2562820		0.209967
NC_000913	2562820	2562825		0.162953
NC_000913	2562825	2562830		0.204309
NC_000913	2562830	2562835		0.193824
NC_000913	2562835	2562840		0.231764
NC_000913	2562840	2562845		0.234512
NC_000913	2562845	2562850		0.222880
NC_000913	2562850	2562855		0.263631
NC_000913	2562855	2562860		0.351148
NC_000913	2562860	2562865		0.350104
NC_000913	2562865	2562870		0.417036
NC_000913	2562870	2562875		0.448368
NC_000913	2562875	2562880		0.439818
NC_000913	2562880	2562885		0.368523
NC_000913	2562885	2562890		0.389653
NC_000913	2562890	2562895		0.211147
NC_000913	2562895	2562900		0.162658
NC_000913	2562900	2562905		0.135860
NC_000913	2562905	2562910		0.134048
NC_000913	2562910	2562915		0.111931
NC_000913	2562915	2562920		0.049906
NC_000913	2562920	2562925		0.038755
NC_000913	2562925	2562930		0.235729
NC_000913	2562930	2562935		0.215332
NC_000913	2562935	2562940		0.280880
NC_000913	2562940	2562945		0.172637
NC_000913	2562945	2562950		0.148455
NC_000913	2562950	2562955		0.108772
NC_000913	2562955	2562960		0.104190
NC_000913	2562960	2562965		0.060342
NC_000913	2562965	2562970		0.041058
NC_000913	2562970	2562975		0.034028
NC_000913	2562975	2562980		0.037495
NC_000913	2562980	2562985		0.042240
NC_000913	2562985	2562990		0.046616
NC_000913	2562990	2562995		0.053018
NC_000913	2562995	2563000		0.089786
NC_000913	2563000	2563005		0.191150
NC_000913	2563005	2563010		0.142979
NC_000913	2563010	2563015		0.127432
NC_000913	2563015	2563020		0.314929
NC_000913	2563020	2563025		0.419079
NC_000913	2563025	2563030		0.472132
NC_000913	2563030	2563035		0.468673
NC_000913	2563035	2563040		0.505986
NC_000913	2563040	2563045		0.586891
NC_000913	2563045	2563050		1.024120
NC_000913	2563050	2563055		0.698891
NC_000913	2563055	2563060		0.640045
NC_000913	2563060	2563065		0.656374
NC_000913	2563065	2563070		0.630809
NC_000913	2563070	2563075		0.657646
NC_000913	2563075	2563080		0.608978
NC_000913	2563080	2563085		0.479464
NC_000913	2563085	2563090		0.347144
NC_000913	2563090	2563095		0.460866
NC_000913	2563095	2563100		0.451704
NC_000913	2563100	2563105		0.433277
NC_000913	2563105	2563110		0.453152
NC_000913	2563110	2563115		0.751647
NC_000913	2563115	2563120		0.789461
NC_000913	2563120	2563125		0.790211
NC_000913	2563125	2563130		0.990915
NC_000913	2563130	2563135		0.591938
NC_000913	2563135	2563140		0.535896
NC_000913	2563140	2563145		0.521133
NC_000913	2563145	2563150		0.474594
NC_000913	2563150	2563155		0.550559
NC_000913	2563155	2563160		0.550981
NC_000913	2563160	2563165		0.375926
NC_000913	2563165	2563170		0.361581
NC_000913	2563170	2563175		0.354964
NC_000913	2563175	2563180		0.552212
NC_000913	2563180	2563185		0.760934
NC_000913	2563185	2563190		0.645441
NC_000913	2563190	2563195		0.644788
NC_000913	2563195	2563200		0.682883
NC_000913	2563200	2563205		0.810483
NC_000913	2563205	2563210		0.975906
NC_000913	2563210	2563215		1.209794
NC_000913	2563215	2563220		1.417313
NC_000913	2563220	2563225		1.784044
NC_000913	2563225	2563230		1.817516
NC_000913	2563230	2563235		2.050891
NC_000913	2563235	2563240		2.235612
NC_000913	2563240	2563245		2.439349
NC_000913	2563245	2563250		2.439065
NC_000913	2563250	2563255		2.386015
NC_000913	2563255	2563260		2.695169
NC_000913	2563260	2563265		2.863969
NC_000913	2563265	2563270		1.785414
NC_000913	2563270	2563275		1.559459
NC_000913	2563275	2563280		1.493015
NC_000913	2563280	2563285		1.588685
NC_000913	2563285	2563290		2.156839
NC_000913	2563290	2563295		2.187009
NC_000913	2563295	2563300		2.806145
NC_000913	2563300	2563305		2.801072
NC_000913	2563305	2563310		6.750631
NC_000913	2563310	2563315		11.429905
NC_000913	2563315	2563320		13.985319
NC_000913	2563320	2563325		19.178077
NC_000913	2563325	2563330		20.939736
NC_000913	2563330	2563335		21.510213
NC_000913	2563335	2563340		22.016573
NC_000913	2563340	2563345		22.132385
NC_000913	2563345	2563350		22.272235
NC_000913	2563350	2563355		21.644706
NC_000913	2563355	2563360		21.653697
NC_000913	2563360	2563365		21.693640
NC_000913	2563365	2563370		21.915493
NC_000913	2563370	2563375		27.524751
NC_000913	2563375	2563380		32.565263
NC_000913	2563380	2563385		38.173469
NC_000913	2563385	2563390		38.310206
NC_000913	2563390	2563395		35.907020
NC_000913	2563395	2563400		35.051111
NC_000913	2563400	2563405		34.154060
NC_000913	2563405	2563410		33.148862
NC_000913	2563410	2563415		31.659941
NC_000913	2563415	2563420		31.310278
NC_000913	2563420	2563425		30.513671
NC_000913	2563425	2563430		28.871087
NC_000913	2563430	2563435		24.656403
NC_000913	2563435	2563440		20.118645
NC_000913	2563440	2563445		17.705237
NC_000913	2563445	2563450		18.506809
NC_000913	2563450	2563455		18.404775
NC_000913	2563455	2563460		17.354290
NC_000913	2563460	2563465		14.985454
NC_000913	2563465	2563470		18.434757
NC_000913	2563470	2563475		28.443561
NC_000913	2563475	2563480		37.599057
NC_000913	2563480	2563485		36.313207
NC_000913	2563485	2563490		36.903299
NC_000913	2563490	2563495		36.681735
NC_000913	2563495	2563500		32.296387
NC_000913	2563500	2563505		31.773432
NC_000913	2563505	2563510		28.218816
NC_000913	2563510	2563515		25.202024
NC_000913	2563515	2563520		23.267282
NC_000913	2563520	2563525		17.021662
NC_000913	2563525	2563530		14.052711
NC_000913	2563530	2563535		11.278485
NC_000913	2563535	2563540		9.291433
NC_000913	2563540	2563545		7.949712
NC_000913	2563545	2563550		6.410807
NC_000913	2563550	2563555		5.320182
NC_000913	2563555	2563560		4.592038
NC_000913	2563560	2563565		3.745819
NC_000913	2563565	2563570		2.638078
NC_000913	2563570	2563575		2.007766
NC_000913	2563575	2563580		1.602321
NC_000913	2563580	2563585		1.445427
NC_000913	2563585	2563590		1.231834
NC_000913	2563590	2563595		1.164046
NC_000913	2563595	2563600		0.824677
NC_000913	2563600	2563605		0.856561
NC_000913	2563605	2563610		0.605012
NC_000913	2563610	2563615		0.443547
NC_000913	2563615	2563620		0.322180
NC_000913	2563620	2563625		0.407704
NC_000913	2563625	2563630		0.368429
NC_000913	2563630	2563635		0.457081
NC_000913	2563635	2563640		0.448330
NC_000913	2563640	2563645		0.347573
NC_000913	2563645	2563650		0.382440
NC_000913	2563650	2563655		0.384569
NC_000913	2563655	2563660		0.388495
NC_000913	2563660	2563665		0.337634
NC_000913	2563665	2563670		0.282142
NC_000913	2563670	2563675		0.265035
NC_000913	2563675	2563680		0.256701
NC_000913	2563680	2563685		0.331865
NC_000913	2563685	2563690		0.458911
NC_000913	2563690	2563695		0.311485
NC_000913	2563695	2563700		0.382480
NC_000913	2563700	2563705		0.522010
NC_000913	2563705	2563710		0.966566
NC_000913	2563710	2563715		1.138148
NC_000913	2563715	2563720		1.175117
NC_000913	2563720	2563725		0.969549
NC_000913	2563725	2563730		0.799587
NC_000913	2563730	2563735		0.563482
NC_000913	2563735	2563740		0.256014
NC_000913	2563740	2563745		0.233197
NC_000913	2563745	2563750		0.227432
NC_000913	2563750	2563755		0.196246
NC_000913	2563755	2563760		0.164077
NC_000913	2563760	2563765		0.211160
NC_000913	2563765	2563770		0.299195
NC_000913	2563770	2563775		0.417293
NC_000913	2563775	2563780		0.024552
NC_000913	2563780	2563785		0.016966
NC_000913	2563785	2563790		0.018065
NC_000913	2563790	2563795		0.017475
NC_000913	2563795	2563800		0.023459
NC_000913	2563800	2563805		0.030146
NC_000913	2563805	2563810		0.099644
NC_000913	2563810	2563815		0.082841
NC_000913	2563815	2563820		0.062130
NC_000913	2563820	2563825		0.104659
NC_000913	2563825	2563830		0.078115
NC_000913	2563830	2563835		0.071718
NC_000913	2563835	2563840		0.063036
NC_000913	2563840	2563845		0.039018
NC_000913	2563845	2563850		0.058699
NC_000913	2563850	2563855		0.074581
NC_000913	2563855	2563860		0.081174
NC_000913	2563860	2563865		0.211916
NC_000913	2563865	2563870		0.521379
NC_000913	2563870	2563875		2.390747
NC_000913	2563875	2563880		3.582710
NC_000913	2563880	2563885		4.727199
NC_000913	2563885	2563890		7.223103
NC_000913	2563890	2563895		8.889202
NC_000913	2563895	2563900		6.852230
NC_000913	2563900	2563905		4.948745
NC_000913	2563905	2563910		2.059469
NC_000913	2563910	2563915		1.715305
NC_000913	2563915	2563920		1.685139
NC_000913	2563920	2563925		1.419177
NC_000913	2563925	2563930		1.431732
NC_000913	2563930	2563935		0.983731
NC_000913	2563935	2563940		0.842194
NC_000913	2563940	2563945		0.907944
NC_000913	2563945	2563950		0.834654
NC_000913	2563950	2563955		0.851288
NC_000913	2563955	2563960		0.860373
NC_000913	2563960	2563965		0.732563
NC_000913	2563965	2563970		0.865408
NC_000913	2563970	2563975		0.799000
NC_000913	2563975	2563980		0.487856
NC_000913	2563980	2563985		0.291240
NC_000913	2563985	2563990		0.287212
NC_000913	2563990	2563995		0.230597
NC_000913	2563995	2564000		0.177585
NC_000913	2564000	2564005		0.166705
NC_000913	2564005	2564010		0.190352
NC_000913	2564010	2564015		0.177310
NC_000913	2564015	2564020		0.212113
NC_000913	2564020	2564025		0.277702
NC_000913	2564025	2564030		0.313617
NC_000913	2564030	2564035		0.345475
NC_000913	2564035	2564040		0.347439
NC_000913	2564040	2564045		0.475537
NC_000913	2564045	2564050		0.655174
NC_000913	2564050	2564055		0.812625
NC_000913	2564055	2564060		0.571873
NC_000913	2564060	2564065		0.661203
NC_000913	2564065	2564070		0.660365
NC_000913	2564070	2564075		0.467495
NC_000913	2564075	2564080		0.737791
NC_000913	2564080	2564085		0.810548
NC_000913	2564085	2564090		0.720282
NC_000913	2564090	2564095		0.662176
NC_000913	2564095	2564100		0.587524
NC_000913	2564100	2564105		0.450160
NC_000913	2564105	2564110		0.433239
NC_000913	2564110	2564115		0.383878
NC_000913	2564115	2564120		0.349871
NC_000913	2564120	2564125		0.358628
NC_000913	2564125	2564130		0.290227
NC_000913	2564130	2564135		0.243658
NC_000913	2564135	2564140		0.228534
NC_000913	2564140	2564145		0.257979
NC_000913	2564145	2564150		0.336461
NC_000913	2564150	2564155		0.208035
NC_000913	2564155	2564160		0.195231
NC_000913	2564160	2564165		0.200293
NC_000913	2564165	2564170		0.240620
NC_000913	2564170	2564175		0.255430
NC_000913	2564175	2564180		0.369377
NC_000913	2564180	2564185		1.036118
NC_000913	2564185	2564190		1.772720
NC_000913	2564190	2564195		0.898540
NC_000913	2564195	2564200		0.668400
NC_000913	2564200	2564205		0.819828
NC_000913	2564205	2564210		0.606620
NC_000913	2564210	2564215		0.416721
NC_000913	2564215	2564220		0.404513
NC_000913	2564220	2564225		0.353140
NC_000913	2564225	2564230		0.311371
NC_000913	2564230	2564235		0.226487
NC_000913	2564235	2564240		0.198726
NC_000913	2564240	2564245		0.158889
NC_000913	2564245	2564250		0.151462
NC_000913	2564250	2564255		0.154882
NC_000913	2564255	2564260		0.157197
NC_000913	2564260	2564265		0.161535
NC_000913	2564265	2564270		0.235394
NC_000913	2564270	2564275		0.200807
NC_000913	2564275	2564280		0.182338
NC_000913	2564280	2564285		0.193761
NC_000913	2564285	2564290		0.145939
NC_000913	2564290	2564295		0.193824
NC_000913	2564295	2564300		0.196056
NC_000913	2564300	2564305		0.182581
NC_000913	2564305	2564310		0.238213
NC_000913	2564310	2564315		0.310484
NC_000913	2564315	2564320		0.295783
NC_000913	2564320	2564325		0.287785
NC_000913	2564325	2564330		0.235033
NC_000913	2564330	2564335		0.282035
NC_000913	2564335	2564340		0.332435
NC_000913	2564340	2564345		0.362650
NC_000913	2564345	2564350		0.307014
NC_000913	2564350	2564355		0.276065
NC_000913	2564355	2564360		0.242908
NC_000913	2564360	2564365		0.156900
NC_000913	2564365	2564370		0.132857
NC_000913	2564370	2564375		0.258924
NC_000913	2564375	2564380		0.469279
NC_000913	2564380	2564385		0.441879
NC_000913	2564385	2564390		0.177753
NC_000913	2564390	2564395		0.086289
NC_000913	2564395	2564400		0.071972
NC_000913	2564400	2564405		0.062797
NC_000913	2564405	2564410		0.036206
NC_000913	2564410	2564415		0.038221
NC_000913	2564415	2564420		0.036242
NC_000913	2564420	2564425		0.038677
NC_000913	2564425	2564430		0.032209
NC_000913	2564430	2564435		0.113323
NC_000913	2564435	2564440		0.144142
NC_000913	2564440	2564445		0.441696
NC_000913	2564445	2564450		0.530687
NC_000913	2564450	2564455		0.739962
NC_000913	2564455	2564460		0.956903
NC_000913	2564460	2564465		0.890244
NC_000913	2564465	2564470		1.189015
NC_000913	2564470	2564475		1.306129
NC_000913	2564475	2564480		1.970319
NC_000913	2564480	2564485		2.160574
NC_000913	2564485	2564490		3.058715
NC_000913	2564490	2564495		2.849898
NC_000913	2564495	2564500		3.216281
NC_000913	2564500	2564505		3.089535
NC_000913	2564505	2564510		3.250923
NC_000913	2564510	2564515		2.471925
NC_000913	2564515	2564520		1.735280
NC_000913	2564520	2564525		1.357207
NC_000913	2564525	2564530		0.547002
NC_000913	2564530	2564535		0.211193
NC_000913	2564535	2564540		0.043517
NC_000913	2564540	2564545		0.007727
NC_000913	2564545	2564550		0.006706
NC_000913	2564550	2564555		0.007409
NC_000913	2564555	2564560		0.009674
NC_000913	2564560	2564565		0.010200
NC_000913	2564565	2564570		0.007699
NC_000913	2564570	2564575		0.058029
NC_000913	2564575	2564580		0.063181
NC_000913	2564580	2564585		0.323593
NC_000913	2564585	2564590		0.113249
NC_000913	2564590	2564595		0.121234
NC_000913	2564595	2564600		0.110401
NC_000913	2564600	2564605		0.123034
NC_000913	2564605	2564610		0.120270
NC_000913	2564610	2564615		0.198536
NC_000913	2564615	2564620		0.297560
NC_000913	2564620	2564625		0.336316
NC_000913	2564625	2564630		0.404998
NC_000913	2564630	2564635		0.250339
NC_000913	2564635	2564640		0.163594
NC_000913	2564640	2564645		0.159693
NC_000913	2564645	2564650		0.118391
NC_000913	2564650	2564655		0.110462
NC_000913	2564655	2564660		0.086028
NC_000913	2564660	2564665		0.069813
NC_000913	2564665	2564670		0.106982
NC_000913	2564670	2564675		0.242737
NC_000913	2564675	2564680		0.278351
NC_000913	2564680	2564685		0.264712
NC_000913	2564685	2564690		0.322211
NC_000913	2564690	2564695		0.379914
NC_000913	2564695	2564700		0.417291
NC_000913	2564700	2564705		0.463580
NC_000913	2564705	2564710		0.463510
NC_000913	2564710	2564715		0.435139
NC_000913	2564715	2564720		0.355404
NC_000913	2564720	2564725		0.407319
NC_000913	2564725	2564730		0.547066
NC_000913	2564730	2564735		0.475342
NC_000913	2564735	2564740		0.501758
NC_000913	2564740	2564745		0.381918
NC_000913	2564745	2564750		0.305920
NC_000913	2564750	2564755		0.098523
NC_000913	2564755	2564760		0.109080
NC_000913	2564760	2564765		0.069097
NC_000913	2564765	2564770		0.056304
NC_000913	2564770	2564775		0.078129
NC_000913	2564775	2564780		0.099450
NC_000913	2564780	2564785		0.133350
NC_000913	2564785	2564790		0.639654
NC_000913	2564790	2564795		1.178318
NC_000913	2564795	2564800		1.426306
NC_000913	2564800	2564805		1.740693
NC_000913	2564805	2564810		1.589208
NC_000913	2564810	2564815		1.665851
NC_000913	2564815	2564820		1.650443
NC_000913	2564820	2564825		1.493622
NC_000913	2564825	2564830		1.526207
NC_000913	2564830	2564835		1.550744
NC_000913	2564835	2564840		1.610805
NC_000913	2564840	2564845		1.743126
NC_000913	2564845	2564850		1.446489
NC_000913	2564850	2564855		1.290304
NC_000913	2564855	2564860		0.952922
NC_000913	2564860	2564865		1.457000
NC_000913	2564865	2564870		2.867706
NC_000913	2564870	2564875		3.112964
NC_000913	2564875	2564880		3.535489
NC_000913	2564880	2564885		3.926239
NC_000913	2564885	2564890		5.255027
NC_000913	2564890	2564895		5.389812
NC_000913	2564895	2564900		5.884742
NC_000913	2564900	2564905		6.131649
NC_000913	2564905	2564910		8.162287
NC_000913	2564910	2564915		11.841638
NC_000913	2564915	2564920		11.807051
NC_000913	2564920	2564925		11.685631
NC_000913	2564925	2564930		12.019310
NC_000913	2564930	2564935		12.518962
NC_000913	2564935	2564940		13.273954
NC_000913	2564940	2564945		11.849305
NC_000913	2564945	2564950		11.735661
NC_000913	2564950	2564955		11.276697
NC_000913	2564955	2564960		10.362289
NC_000913	2564960	2564965		8.965020
NC_000913	2564965	2564970		8.592718
NC_000913	2564970	2564975		8.275019
NC_000913	2564975	2564980		8.305295
NC_000913	2564980	2564985		8.054121
NC_000913	2564985	2564990		8.121814
NC_000913	2564990	2564995		6.769858
NC_000913	2564995	2565000		6.469043
NC_000913	2565000	2565005		5.855474
NC_000913	2565005	2565010		5.370822
NC_000913	2565010	2565015		4.133060
NC_000913	2565015	2565020		2.721581
NC_000913	2565020	2565025		1.639922
NC_000913	2565025	2565030		1.147342
NC_000913	2565030	2565035		1.238017
NC_000913	2565035	2565040		1.196693
NC_000913	2565040	2565045		1.158291
NC_000913	2565045	2565050		1.143686
NC_000913	2565050	2565055		1.727142
NC_000913	2565055	2565060		1.702544
NC_000913	2565060	2565065		1.613537
NC_000913	2565065	2565070		1.346053
NC_000913	2565070	2565075		1.023489
NC_000913	2565075	2565080		1.026856
NC_000913	2565080	2565085		0.960648
NC_000913	2565085	2565090		1.021404
NC_000913	2565090	2565095		1.029389
NC_000913	2565095	2565100		1.188393
NC_000913	2565100	2565105		1.112636
NC_000913	2565105	2565110		1.219228
NC_000913	2565110	2565115		1.048461
NC_000913	2565115	2565120		0.874349
NC_000913	2565120	2565125		0.794531
NC_000913	2565125	2565130		0.631564
NC_000913	2565130	2565135		0.385345
NC_000913	2565135	2565140		0.215574
NC_000913	2565140	2565145		0.199858
NC_000913	2565145	2565150		0.173526
NC_000913	2565150	2565155		0.181100
NC_000913	2565155	2565160		0.134361
NC_000913	2565160	2565165		0.120058
NC_000913	2565165	2565170		0.136239
NC_000913	2565170	2565175		0.279038
NC_000913	2565175	2565180		0.619390
NC_000913	2565180	2565185		1.182400
NC_000913	2565185	2565190		1.069179
NC_000913	2565190	2565195		0.961971
NC_000913	2565195	2565200		1.115358
NC_000913	2565200	2565205		1.322007
NC_000913	2565205	2565210		1.893642
NC_000913	2565210	2565215		2.650485
NC_000913	2565215	2565220		4.661286
NC_000913	2565220	2565225		5.152582
NC_000913	2565225	2565230		5.873744
NC_000913	2565230	2565235		6.156337
NC_000913	2565235	2565240		6.105347
NC_000913	2565240	2565245		6.509261
NC_000913	2565245	2565250		6.526416
NC_000913	2565250	2565255		6.891476
NC_000913	2565255	2565260		7.587182
NC_000913	2565260	2565265		9.789185
NC_000913	2565265	2565270		11.360985
NC_000913	2565270	2565275		14.405666
NC_000913	2565275	2565280		15.233691
NC_000913	2565280	2565285		18.892325
NC_000913	2565285	2565290		22.490368
NC_000913	2565290	2565295		29.628785
NC_000913	2565295	2565300		32.871584
NC_000913	2565300	2565305		34.327091
NC_000913	2565305	2565310		35.979174
NC_000913	2565310	2565315		34.681819
NC_000913	2565315	2565320		41.088991
NC_000913	2565320	2565325		40.303862
NC_000913	2565325	2565330		40.097732
NC_000913	2565330	2565335		40.321212
NC_000913	2565335	2565340		37.216076
NC_000913	2565340	2565345		35.617179
NC_000913	2565345	2565350		31.456411
NC_000913	2565350	2565355		29.889920
NC_000913	2565355	2565360		19.029910
NC_000913	2565360	2565365		6.909594
NC_000913	2565365	2565370		6.325996
NC_000913	2565370	2565375		6.042810
NC_000913	2565375	2565380		5.914688
NC_000913	2565380	2565385		5.854674
NC_000913	2565385	2565390		5.656040
NC_000913	2565390	2565395		6.271657
NC_000913	2565395	2565400		4.880630
NC_000913	2565400	2565405		4.608788
NC_000913	2565405	2565410		4.652024
NC_000913	2565410	2565415		4.814981
NC_000913	2565415	2565420		4.653259
NC_000913	2565420	2565425		3.701254
NC_000913	2565425	2565430		3.726497
NC_000913	2565430	2565435		3.915108
NC_000913	2565435	2565440		4.002986
NC_000913	2565440	2565445		4.127811
NC_000913	2565445	2565450		3.903031
NC_000913	2565450	2565455		4.418902
NC_000913	2565455	2565460		4.380030
NC_000913	2565460	2565465		4.251374
NC_000913	2565465	2565470		4.398439
NC_000913	2565470	2565475		6.529758
NC_000913	2565475	2565480		8.480534
NC_000913	2565480	2565485		9.845087
NC_000913	2565485	2565490		9.958003
NC_000913	2565490	2565495		10.469957
NC_000913	2565495	2565500		8.755160
NC_000913	2565500	2565505		8.348884
NC_000913	2565505	2565510		5.173331
NC_000913	2565510	2565515		4.151506
NC_000913	2565515	2565520		3.500326
NC_000913	2565520	2565525		2.793431
NC_000913	2565525	2565530		2.051119
NC_000913	2565530	2565535		2.079144
NC_000913	2565535	2565540		1.798679
NC_000913	2565540	2565545		1.913919
NC_000913	2565545	2565550		1.903202
NC_000913	2565550	2565555		1.729945
NC_000913	2565555	2565560		1.048188
NC_000913	2565560	2565565		0.339286
NC_000913	2565565	2565570		0.351215
NC_000913	2565570	2565575		0.386713
NC_000913	2565575	2565580		0.283650
NC_000913	2565580	2565585		0.332609
NC_000913	2565585	2565590		0.565817
NC_000913	2565590	2565595		0.425992
NC_000913	2565595	2565600		0.351696
NC_000913	2565600	2565605		0.312295
NC_000913	2565605	2565610		0.376470
NC_000913	2565610	2565615		0.604232
NC_000913	2565615	2565620		0.622174
NC_000913	2565620	2565625		0.717328
NC_000913	2565625	2565630		1.230193
NC_000913	2565630	2565635		1.048558
NC_000913	2565635	2565640		0.901928
NC_000913	2565640	2565645		0.706981
NC_000913	2565645	2565650		0.337163
NC_000913	2565650	2565655		0.267516
NC_000913	2565655	2565660		0.246119
NC_000913	2565660	2565665		0.238038
NC_000913	2565665	2565670		0.233754
NC_000913	2565670	2565675		0.192853
NC_000913	2565675	2565680		0.164394
NC_000913	2565680	2565685		0.307909
NC_000913	2565685	2565690		0.125188
NC_000913	2565690	2565695		0.067279
NC_000913	2565695	2565700		0.089383
NC_000913	2565700	2565705		0.086521
NC_000913	2565705	2565710		0.116898
NC_000913	2565710	2565715		0.117338
NC_000913	2565715	2565720		0.161101
NC_000913	2565720	2565725		0.426370
NC_000913	2565725	2565730		0.519709
NC_000913	2565730	2565735		0.634931
NC_000913	2565735	2565740		0.535235
NC_000913	2565740	2565745		0.583398
NC_000913	2565745	2565750		0.544153
NC_000913	2565750	2565755		0.443016
NC_000913	2565755	2565760		0.389351
NC_000913	2565760	2565765		0.389222
NC_000913	2565765	2565770		0.389735
NC_000913	2565770	2565775		0.372136
NC_000913	2565775	2565780		0.371809
NC_000913	2565780	2565785		0.379282
NC_000913	2565785	2565790		0.417287
NC_000913	2565790	2565795		0.506345
NC_000913	2565795	2565800		0.661233
NC_000913	2565800	2565805		0.384359
NC_000913	2565805	2565810		0.253448
NC_000913	2565810	2565815		0.177316
NC_000913	2565815	2565820		0.045157
NC_000913	2565820	2565825		0.037168
NC_000913	2565825	2565830		0.045859
NC_000913	2565830	2565835		0.043860
NC_000913	2565835	2565840		0.042223
NC_000913	2565840	2565845		0.055023
NC_000913	2565845	2565850		0.115125
NC_000913	2565850	2565855		0.608971
NC_000913	2565855	2565860		0.654429
NC_000913	2565860	2565865		0.373250
NC_000913	2565865	2565870		0.376801
NC_000913	2565870	2565875		0.325582
NC_000913	2565875	2565880		0.318614
NC_000913	2565880	2565885		0.280460
NC_000913	2565885	2565890		0.303609
NC_000913	2565890	2565895		0.228370
NC_000913	2565895	2565900		0.210644
NC_000913	2565900	2565905		0.292357
NC_000913	2565905	2565910		0.282227
NC_000913	2565910	2565915		0.289284
NC_000913	2565915	2565920		0.247669
NC_000913	2565920	2565925		0.267133
NC_000913	2565925	2565930		0.218398
NC_000913	2565930	2565935		0.184069
NC_000913	2565935	2565940		0.143530
NC_000913	2565940	2565945		0.141192
NC_000913	2565945	2565950		0.087182
NC_000913	2565950	2565955		0.056575
NC_000913	2565955	2565960		0.072750
NC_000913	2565960	2565965		0.073105
NC_000913	2565965	2565970		0.065140
NC_000913	2565970	2565975		0.085307
NC_000913	2565975	2565980		0.122833
NC_000913	2565980	2565985		0.165836
NC_000913	2565985	2565990		0.319276
NC_000913	2565990	2565995		0.453971
NC_000913	2565995	2566000		0.454936
NC_000913	2566000	2566005		0.551740
NC_000913	2566005	2566010		0.725542
NC_000913	2566010	2566015		0.598387
NC_000913	2566015	2566020		0.438641
NC_000913	2566020	2566025		0.375527
NC_000913	2566025	2566030		0.331090
NC_000913	2566030	2566035		0.397108
NC_000913	2566035	2566040		0.406162
NC_000913	2566040	2566045		0.420062
NC_000913	2566045	2566050		0.108304
NC_000913	2566050	2566055		0.101911
NC_000913	2566055	2566060		0.047343
NC_000913	2566060	2566065		0.057208
NC_000913	2566065	2566070		0.049146
NC_000913	2566070	2566075		0.046422
NC_000913	2566075	2566080		0.052311
NC_000913	2566080	2566085		0.090604
NC_000913	2566085	2566090		0.047650
NC_000913	2566090	2566095		0.035127
NC_000913	2566095	2566100		0.037625
NC_000913	2566100	2566105		0.027751
NC_000913	2566105	2566110		0.045731
NC_000913	2566110	2566115		0.064370
NC_000913	2566115	2566120		0.042078
NC_000913	2566120	2566125		0.055291
NC_000913	2566125	2566130		0.118537
NC_000913	2566130	2566135		0.122988
NC_000913	2566135	2566140		0.114866
NC_000913	2566140	2566145		0.089784
NC_000913	2566145	2566150		0.100012
NC_000913	2566150	2566155		0.141260
NC_000913	2566155	2566160		0.088810
NC_000913	2566160	2566165		0.062983
NC_000913	2566165	2566170		0.059340
NC_000913	2566170	2566175		0.052942
NC_000913	2566175	2566180		0.049983
NC_000913	2566180	2566185		0.057622
NC_000913	2566185	2566190		0.126991
NC_000913	2566190	2566195		0.315645
NC_000913	2566195	2566200		0.283339
NC_000913	2566200	2566205		0.372540
NC_000913	2566205	2566210		0.318786
NC_000913	2566210	2566215		0.283310
NC_000913	2566215	2566220		0.172147
NC_000913	2566220	2566225		0.156773
NC_000913	2566225	2566230		0.171071
NC_000913	2566230	2566235		0.164443
NC_000913	2566235	2566240		0.153761
NC_000913	2566240	2566245		0.154269
NC_000913	2566245	2566250		0.186335
NC_000913	2566250	2566255		0.256688
NC_000913	2566255	2566260		0.183997
NC_000913	2566260	2566265		0.318800
NC_000913	2566265	2566270		0.313764
NC_000913	2566270	2566275		0.290918
NC_000913	2566275	2566280		0.275286
NC_000913	2566280	2566285		0.228563
NC_000913	2566285	2566290		0.345693
NC_000913	2566290	2566295		0.631972
NC_000913	2566295	2566300		0.658032
NC_000913	2566300	2566305		0.907083
NC_000913	2566305	2566310		0.802028
NC_000913	2566310	2566315		0.403104
NC_000913	2566315	2566320		0.273491
NC_000913	2566320	2566325		0.263328
NC_000913	2566325	2566330		0.234237
NC_000913	2566330	2566335		0.196279
NC_000913	2566335	2566340		0.099989
NC_000913	2566340	2566345		0.143684
NC_000913	2566345	2566350		0.128141
NC_000913	2566350	2566355		0.115435
NC_000913	2566355	2566360		0.127488
NC_000913	2566360	2566365		0.098749
NC_000913	2566365	2566370		0.086002
NC_000913	2566370	2566375		0.083970
NC_000913	2566375	2566380		0.092203
NC_000913	2566380	2566385		0.073289
NC_000913	2566385	2566390		0.059582
NC_000913	2566390	2566395		0.059629
NC_000913	2566395	2566400		0.091793
NC_000913	2566400	2566405		0.052976
NC_000913	2566405	2566410		0.039328
NC_000913	2566410	2566415		0.044792
NC_000913	2566415	2566420		0.050385
NC_000913	2566420	2566425		0.051591
NC_000913	2566425	2566430		0.062432
NC_000913	2566430	2566435		0.096254
NC_000913	2566435	2566440		0.683811
NC_000913	2566440	2566445		0.517722
NC_000913	2566445	2566450		0.412568
NC_000913	2566450	2566455		0.408003
NC_000913	2566455	2566460		0.431134
NC_000913	2566460	2566465		0.264215
NC_000913	2566465	2566470		0.155980
NC_000913	2566470	2566475		0.149540
NC_000913	2566475	2566480		0.145388
NC_000913	2566480	2566485		0.148784
NC_000913	2566485	2566490		0.133769
NC_000913	2566490	2566495		0.103395
NC_000913	2566495	2566500		0.190487
NC_000913	2566500	2566505		0.140284
NC_000913	2566505	2566510		0.119847
NC_000913	2566510	2566515		0.089026
NC_000913	2566515	2566520		0.104870
NC_000913	2566520	2566525		0.102416
NC_000913	2566525	2566530		0.127196
NC_000913	2566530	2566535		0.164323
NC_000913	2566535	2566540		0.154246
NC_000913	2566540	2566545		0.157205
NC_000913	2566545	2566550		0.167370
NC_000913	2566550	2566555		0.099745
NC_000913	2566555	2566560		0.098146
NC_000913	2566560	2566565		0.086132
NC_000913	2566565	2566570		0.066348
NC_000913	2566570	2566575		0.066566
NC_000913	2566575	2566580		0.072288
NC_000913	2566580	2566585		0.066378
NC_000913	2566585	2566590		0.091384
NC_000913	2566590	2566595		0.119468
NC_000913	2566595	2566600		0.136709
NC_000913	2566600	2566605		0.178106
NC_000913	2566605	2566610		0.185513
NC_000913	2566610	2566615		0.701181
NC_000913	2566615	2566620		0.836497
NC_000913	2566620	2566625		0.758180
NC_000913	2566625	2566630		0.777735
NC_000913	2566630	2566635		0.428981
NC_000913	2566635	2566640		0.445997
NC_000913	2566640	2566645		0.491412
NC_000913	2566645	2566650		0.749468
NC_000913	2566650	2566655		0.771826
NC_000913	2566655	2566660		0.502035
NC_000913	2566660	2566665		0.972715
NC_000913	2566665	2566670		0.522252
NC_000913	2566670	2566675		0.277778
NC_000913	2566675	2566680		0.039680
NC_000913	2566680	2566685		0.023852
NC_000913	2566685	2566690		0.008719
NC_000913	2566690	2566695		0.006743
NC_000913	2566695	2566700		0.003143
NC_000913	2566700	2566705		0.003270
NC_000913	2566705	2566710		0.001964
NC_000913	2566710	2566715		0.004642
NC_000913	2566715	2566720		0.001466
NC_000913	2566720	2566725		0.002885
NC_000913	2566725	2566730		0.001287
NC_000913	2566730	2566735		0.000935
NC_000913	2566735	2566740		0.001198
NC_000913	2566740	2566745		0.001537
NC_000913	2566745	2566750		0.001515
NC_000913	2566750	2566755		0.002181
NC_000913	2566755	2566760		0.003937
NC_000913	2566760	2566765		0.102260
NC_000913	2566765	2566770		0.449838
NC_000913	2566770	2566775		0.228445
NC_000913	2566775	2566780		0.194655
NC_000913	2566780	2566785		0.213918
NC_000913	2566785	2566790		0.245911
NC_000913	2566790	2566795		0.187121
NC_000913	2566795	2566800		0.182677
NC_000913	2566800	2566805		0.335270
NC_000913	2566805	2566810		0.314680
NC_000913	2566810	2566815		0.351614
NC_000913	2566815	2566820		0.273544
NC_000913	2566820	2566825		0.161556
NC_000913	2566825	2566830		0.150799
NC_000913	2566830	2566835		0.166336
NC_000913	2566835	2566840		0.143170
NC_000913	2566840	2566845		0.148424
NC_000913	2566845	2566850		0.219928
NC_000913	2566850	2566855		0.107906
NC_000913	2566855	2566860		0.021522
NC_000913	2566860	2566865		0.019312
NC_000913	2566865	2566870		0.014421
NC_000913	2566870	2566875		0.008115
NC_000913	2566875	2566880		0.005250
NC_000913	2566880	2566885		0.008873
NC_000913	2566885	2566890		0.045477
NC_000913	2566890	2566895		0.046052
NC_000913	2566895	2566900		0.049916
NC_000913	2566900	2566905		0.077781
NC_000913	2566905	2566910		0.080437
NC_000913	2566910	2566915		0.161117
NC_000913	2566915	2566920		0.231792
NC_000913	2566920	2566925		0.341355
NC_000913	2566925	2566930		0.403278
NC_000913	2566930	2566935		0.326859
NC_000913	2566935	2566940		0.370265
NC_000913	2566940	2566945		0.234500
NC_000913	2566945	2566950		0.250295
NC_000913	2566950	2566955		0.248740
NC_000913	2566955	2566960		0.236969
NC_000913	2566960	2566965		0.151658
NC_000913	2566965	2566970		0.159861
NC_000913	2566970	2566975		0.156637
NC_000913	2566975	2566980		0.154413
NC_000913	2566980	2566985		0.131216
NC_000913	2566985	2566990		0.429955
NC_000913	2566990	2566995		0.432692
NC_000913	2566995	2567000		0.261853
NC_000913	2567000	2567005		0.196551
NC_000913	2567005	2567010		0.200895
NC_000913	2567010	2567015		0.159447
NC_000913	2567015	2567020		0.243193
NC_000913	2567020	2567025		0.279233
NC_000913	2567025	2567030		0.287790
NC_000913	2567030	2567035		0.214933
NC_000913	2567035	2567040		0.211994
NC_000913	2567040	2567045		0.266881
NC_000913	2567045	2567050		0.248198
NC_000913	2567050	2567055		0.313340
NC_000913	2567055	2567060		0.265499
NC_000913	2567060	2567065		0.296408
NC_000913	2567065	2567070		0.323752
NC_000913	2567070	2567075		0.388879
NC_000913	2567075	2567080		0.480586
NC_000913	2567080	2567085		0.291799
NC_000913	2567085	2567090		0.277792
NC_000913	2567090	2567095		0.236483
NC_000913	2567095	2567100		0.315949
NC_000913	2567100	2567105		0.384252
NC_000913	2567105	2567110		0.514438
NC_000913	2567110	2567115		0.761104
NC_000913	2567115	2567120		1.469733
NC_000913	2567120	2567125		2.395348
NC_000913	2567125	2567130		2.914156
NC_000913	2567130	2567135		2.781025
NC_000913	2567135	2567140		3.337874
NC_000913	2567140	2567145		3.515640
NC_000913	2567145	2567150		3.533194
NC_000913	2567150	2567155		4.137048
NC_000913	2567155	2567160		4.727242
NC_000913	2567160	2567165		4.832846
NC_000913	2567165	2567170		5.281428
NC_000913	2567170	2567175		7.533347
NC_000913	2567175	2567180		10.855491
NC_000913	2567180	2567185		10.810990
NC_000913	2567185	2567190		10.868441
NC_000913	2567190	2567195		8.662241
NC_000913	2567195	2567200		7.682834
NC_000913	2567200	2567205		6.205016
NC_000913	2567205	2567210		5.203677
NC_000913	2567210	2567215		4.788749
NC_000913	2567215	2567220		2.119497
NC_000913	2567220	2567225		2.188452
NC_000913	2567225	2567230		1.851206
NC_000913	2567230	2567235		1.843095
NC_000913	2567235	2567240		1.642836
NC_000913	2567240	2567245		1.870050
NC_000913	2567245	2567250		1.982711
NC_000913	2567250	2567255		2.054806
NC_000913	2567255	2567260		2.152490
NC_000913	2567260	2567265		1.360501
NC_000913	2567265	2567270		1.263428
NC_000913	2567270	2567275		0.614132
NC_000913	2567275	2567280		0.355043
NC_000913	2567280	2567285		0.128802
NC_000913	2567285	2567290		0.139205
NC_000913	2567290	2567295		0.179844
NC_000913	2567295	2567300		0.196443
NC_000913	2567300	2567305		0.221694
NC_000913	2567305	2567310		0.230089
NC_000913	2567310	2567315		0.261328
NC_000913	2567315	2567320		0.465459
NC_000913	2567320	2567325		0.493159
NC_000913	2567325	2567330		0.523986
NC_000913	2567330	2567335		0.906752
NC_000913	2567335	2567340		1.277969
NC_000913	2567340	2567345		1.210101
NC_000913	2567345	2567350		1.269150
NC_000913	2567350	2567355		1.070994
NC_000913	2567355	2567360		0.707394
NC_000913	2567360	2567365		0.749138
NC_000913	2567365	2567370		0.591077
NC_000913	2567370	2567375		0.537263
NC_000913	2567375	2567380		0.326849
NC_000913	2567380	2567385		0.305861
NC_000913	2567385	2567390		0.304499
NC_000913	2567390	2567395		0.241335
NC_000913	2567395	2567400		0.150164
NC_000913	2567400	2567405		0.143897
NC_000913	2567405	2567410		0.201612
NC_000913	2567410	2567415		0.164662
NC_000913	2567415	2567420		0.073009
NC_000913	2567420	2567425		0.043631
NC_000913	2567425	2567430		0.030740
NC_000913	2567430	2567435		0.035824
NC_000913	2567435	2567440		0.028529
NC_000913	2567440	2567445		0.028436
NC_000913	2567445	2567450		0.254438
NC_000913	2567450	2567455		0.201103
NC_000913	2567455	2567460		0.188920
NC_000913	2567460	2567465		0.239676
NC_000913	2567465	2567470		0.137051
NC_000913	2567470	2567475		0.117968
NC_000913	2567475	2567480		0.117427
NC_000913	2567480	2567485		0.107711
NC_000913	2567485	2567490		0.123608
NC_000913	2567490	2567495		0.127703
NC_000913	2567495	2567500		0.339383
NC_000913	2567500	2567505		0.565807
NC_000913	2567505	2567510		0.527299
NC_000913	2567510	2567515		0.546829
NC_000913	2567515	2567520		1.036097
NC_000913	2567520	2567525		0.429459
NC_000913	2567525	2567530		0.536987
NC_000913	2567530	2567535		0.338448
NC_000913	2567535	2567540		0.309304
NC_000913	2567540	2567545		0.238142
NC_000913	2567545	2567550		0.285189
NC_000913	2567550	2567555		0.338675
NC_000913	2567555	2567560		0.399017
NC_000913	2567560	2567565		0.616195
NC_000913	2567565	2567570		0.503260
NC_000913	2567570	2567575		0.432627
NC_000913	2567575	2567580		0.591719
NC_000913	2567580	2567585		0.443552
NC_000913	2567585	2567590		0.457658
NC_000913	2567590	2567595		0.502856
NC_000913	2567595	2567600		0.381503
NC_000913	2567600	2567605		0.329120
NC_000913	2567605	2567610		0.150009
NC_000913	2567610	2567615		0.055842
NC_000913	2567615	2567620		0.060431
NC_000913	2567620	2567625		0.065856
NC_000913	2567625	2567630		0.047620
NC_000913	2567630	2567635		0.042887
NC_000913	2567635	2567640		0.043790
NC_000913	2567640	2567645		0.043313
NC_000913	2567645	2567650		0.044713
NC_000913	2567650	2567655		0.054079
NC_000913	2567655	2567660		0.042360
NC_000913	2567660	2567665		0.076035
NC_000913	2567665	2567670		0.085785
NC_000913	2567670	2567675		0.183161
NC_000913	2567675	2567680		0.121997
NC_000913	2567680	2567685		0.118933
NC_000913	2567685	2567690		0.097856
NC_000913	2567690	2567695		0.139186
NC_000913	2567695	2567700		0.120498
NC_000913	2567700	2567705		0.121782
NC_000913	2567705	2567710		0.174996
NC_000913	2567710	2567715		0.145867
NC_000913	2567715	2567720		0.147869
NC_000913	2567720	2567725		0.092607
NC_000913	2567725	2567730		0.104549
NC_000913	2567730	2567735		0.095203
NC_000913	2567735	2567740		0.214471
NC_000913	2567740	2567745		0.298930
NC_000913	2567745	2567750		0.405883
NC_000913	2567750	2567755		0.697328
NC_000913	2567755	2567760		0.775262
NC_000913	2567760	2567765		0.991835
NC_000913	2567765	2567770		1.018155
NC_000913	2567770	2567775		1.048768
NC_000913	2567775	2567780		0.857489
NC_000913	2567780	2567785		0.975380
NC_000913	2567785	2567790		1.236656
NC_000913	2567790	2567795		0.881033
NC_000913	2567795	2567800		0.767653
NC_000913	2567800	2567805		1.024521
NC_000913	2567805	2567810		0.418771
NC_000913	2567810	2567815		0.431569
NC_000913	2567815	2567820		0.393397
NC_000913	2567820	2567825		0.285997
NC_000913	2567825	2567830		0.244586
NC_000913	2567830	2567835		0.340391
NC_000913	2567835	2567840		0.331650
NC_000913	2567840	2567845		0.320418
NC_000913	2567845	2567850		0.277987
NC_000913	2567850	2567855		0.249645
NC_000913	2567855	2567860		0.259514
NC_000913	2567860	2567865		0.386175
NC_000913	2567865	2567870		0.510919
NC_000913	2567870	2567875		0.379199
NC_000913	2567875	2567880		0.200736
NC_000913	2567880	2567885		0.168497
NC_000913	2567885	2567890		0.198626
NC_000913	2567890	2567895		0.226535
NC_000913	2567895	2567900		0.205150
NC_000913	2567900	2567905		0.215913
NC_000913	2567905	2567910		0.230657
NC_000913	2567910	2567915		0.237888
NC_000913	2567915	2567920		0.412762
NC_000913	2567920	2567925		0.212187
NC_000913	2567925	2567930		0.109831
NC_000913	2567930	2567935		0.105173
NC_000913	2567935	2567940		0.110720
NC_000913	2567940	2567945		0.114563
NC_000913	2567945	2567950		0.086114
NC_000913	2567950	2567955		0.075315
NC_000913	2567955	2567960		0.067236
NC_000913	2567960	2567965		0.052912
NC_000913	2567965	2567970		0.081203
NC_000913	2567970	2567975		0.063497
NC_000913	2567975	2567980		0.056548
NC_000913	2567980	2567985		0.038837
NC_000913	2567985	2567990		0.051361
NC_000913	2567990	2567995		0.011952
NC_000913	2567995	2568000		0.008588
NC_000913	2568000	2568005		0.007844
NC_000913	2568005	2568010		0.028611
NC_000913	2568010	2568015		0.017617
NC_000913	2568015	2568020		0.028786
NC_000913	2568020	2568025		0.018896
NC_000913	2568025	2568030		0.025958
NC_000913	2568030	2568035		0.043761
NC_000913	2568035	2568040		0.051446
NC_000913	2568040	2568045		0.046103
NC_000913	2568045	2568050		0.052619
NC_000913	2568050	2568055		0.064662
NC_000913	2568055	2568060		0.101124
NC_000913	2568060	2568065		0.195405
NC_000913	2568065	2568070		0.586567
NC_000913	2568070	2568075		1.026376
NC_000913	2568075	2568080		1.099952
NC_000913	2568080	2568085		1.597889
NC_000913	2568085	2568090		1.368645
NC_000913	2568090	2568095		0.931428
NC_000913	2568095	2568100		0.573771
NC_000913	2568100	2568105		0.723405
NC_000913	2568105	2568110		0.917292
NC_000913	2568110	2568115		1.093259
NC_000913	2568115	2568120		1.263261
NC_000913	2568120	2568125		1.413026
NC_000913	2568125	2568130		1.451560
NC_000913	2568130	2568135		2.293011
NC_000913	2568135	2568140		2.019481
NC_000913	2568140	2568145		2.106746
NC_000913	2568145	2568150		2.325459
NC_000913	2568150	2568155		2.147340
NC_000913	2568155	2568160		2.874019
NC_000913	2568160	2568165		2.313049
NC_000913	2568165	2568170		2.351165
NC_000913	2568170	2568175		2.427750
NC_000913	2568175	2568180		2.034876
NC_000913	2568180	2568185		2.155794
NC_000913	2568185	2568190		1.801164
NC_000913	2568190	2568195		1.684383
NC_000913	2568195	2568200		1.259277
NC_000913	2568200	2568205		1.348795
NC_000913	2568205	2568210		1.359298
NC_000913	2568210	2568215		1.315242
NC_000913	2568215	2568220		1.139250
NC_000913	2568220	2568225		0.917378
NC_000913	2568225	2568230		1.047608
NC_000913	2568230	2568235		1.225913
NC_000913	2568235	2568240		1.267394
NC_000913	2568240	2568245		1.212712
NC_000913	2568245	2568250		1.408980
NC_000913	2568250	2568255		1.265619
NC_000913	2568255	2568260		1.210466
NC_000913	2568260	2568265		1.391295
NC_000913	2568265	2568270		1.598723
NC_000913	2568270	2568275		1.823393
NC_000913	2568275	2568280		2.142334
NC_000913	2568280	2568285		2.177591
NC_000913	2568285	2568290		1.752612
NC_000913	2568290	2568295		1.496677
NC_000913	2568295	2568300		1.320463
NC_000913	2568300	2568305		0.627517
NC_000913	2568305	2568310		0.652961
NC_000913	2568310	2568315		0.736831
NC_000913	2568315	2568320		0.837108
NC_000913	2568320	2568325		0.888483
NC_000913	2568325	2568330		1.297188
NC_000913	2568330	2568335		1.239001
NC_000913	2568335	2568340		1.250390
NC_000913	2568340	2568345		1.140437
NC_000913	2568345	2568350		1.238785
NC_000913	2568350	2568355		1.451156
NC_000913	2568355	2568360		0.986154
NC_000913	2568360	2568365		0.943396
NC_000913	2568365	2568370		0.945458
NC_000913	2568370	2568375		1.043329
NC_000913	2568375	2568380		1.088778
NC_000913	2568380	2568385		1.365124
NC_000913	2568385	2568390		1.228415
NC_000913	2568390	2568395		0.975963
NC_000913	2568395	2568400		0.744477
NC_000913	2568400	2568405		0.581621
NC_000913	2568405	2568410		0.384348
NC_000913	2568410	2568415		0.367234
NC_000913	2568415	2568420		0.332529
NC_000913	2568420	2568425		0.313458
NC_000913	2568425	2568430		0.371381
NC_000913	2568430	2568435		0.365189
NC_000913	2568435	2568440		0.367943
NC_000913	2568440	2568445		0.345587
NC_000913	2568445	2568450		0.374268
NC_000913	2568450	2568455		0.283629
NC_000913	2568455	2568460		0.171962
NC_000913	2568460	2568465		0.179633
NC_000913	2568465	2568470		0.242811
NC_000913	2568470	2568475		0.296727
NC_000913	2568475	2568480		0.162243
NC_000913	2568480	2568485		0.113513
NC_000913	2568485	2568490		0.159101
NC_000913	2568490	2568495		0.254666
NC_000913	2568495	2568500		0.306986
NC_000913	2568500	2568505		0.313570
NC_000913	2568505	2568510		0.508796
NC_000913	2568510	2568515		0.375758
NC_000913	2568515	2568520		0.390846
NC_000913	2568520	2568525		0.313181
NC_000913	2568525	2568530		0.262434
NC_000913	2568530	2568535		0.219497
NC_000913	2568535	2568540		0.135409
NC_000913	2568540	2568545		0.121355
NC_000913	2568545	2568550		0.126349
NC_000913	2568550	2568555		0.100218
NC_000913	2568555	2568560		0.080429
NC_000913	2568560	2568565		0.059810
NC_000913	2568565	2568570		0.058032
NC_000913	2568570	2568575		0.061242
NC_000913	2568575	2568580		0.109257
NC_000913	2568580	2568585		0.098352
NC_000913	2568585	2568590		0.192811
NC_000913	2568590	2568595		0.187176
NC_000913	2568595	2568600		0.159123
NC_000913	2568600	2568605		0.126768
NC_000913	2568605	2568610		0.177271
NC_000913	2568610	2568615		0.240831
NC_000913	2568615	2568620		0.126521
NC_000913	2568620	2568625		0.157816
NC_000913	2568625	2568630		0.128188
NC_000913	2568630	2568635		0.115593
NC_000913	2568635	2568640		0.261261
NC_000913	2568640	2568645		0.306173
NC_000913	2568645	2568650		0.313488
NC_000913	2568650	2568655		0.324703
NC_000913	2568655	2568660		0.458466
NC_000913	2568660	2568665		0.556559
NC_000913	2568665	2568670		0.631038
NC_000913	2568670	2568675		0.581846
NC_000913	2568675	2568680		0.614355
NC_000913	2568680	2568685		0.643292
NC_000913	2568685	2568690		0.482470
NC_000913	2568690	2568695		0.471155
NC_000913	2568695	2568700		0.427447
NC_000913	2568700	2568705		0.482801
NC_000913	2568705	2568710		0.390042
NC_000913	2568710	2568715		0.377068
NC_000913	2568715	2568720		0.516153
NC_000913	2568720	2568725		0.390379
NC_000913	2568725	2568730		0.360032
NC_000913	2568730	2568735		0.373888
NC_000913	2568735	2568740		0.420859
NC_000913	2568740	2568745		0.357244
NC_000913	2568745	2568750		0.337108
NC_000913	2568750	2568755		0.435624
NC_000913	2568755	2568760		0.336196
NC_000913	2568760	2568765		0.253673
NC_000913	2568765	2568770		0.235182
NC_000913	2568770	2568775		0.250240
NC_000913	2568775	2568780		0.286896
NC_000913	2568780	2568785		0.402933
NC_000913	2568785	2568790		0.316032
NC_000913	2568790	2568795		0.579570
NC_000913	2568795	2568800		0.301386
NC_000913	2568800	2568805		0.252272
NC_000913	2568805	2568810		0.161083
NC_000913	2568810	2568815		0.084196
NC_000913	2568815	2568820		0.086134
NC_000913	2568820	2568825		0.071456
NC_000913	2568825	2568830		0.097133
NC_000913	2568830	2568835		0.110128
NC_000913	2568835	2568840		0.135574
NC_000913	2568840	2568845		0.150653
NC_000913	2568845	2568850		0.163300
NC_000913	2568850	2568855		0.267877
NC_000913	2568855	2568860		0.411997
NC_000913	2568860	2568865		0.853345
NC_000913	2568865	2568870		0.876365
NC_000913	2568870	2568875		1.137079
NC_000913	2568875	2568880		0.622685
NC_000913	2568880	2568885		0.502017
NC_000913	2568885	2568890		0.321469
NC_000913	2568890	2568895		0.230798
NC_000913	2568895	2568900		0.189325
NC_000913	2568900	2568905		0.225746
NC_000913	2568905	2568910		0.183048
NC_000913	2568910	2568915		0.170583
NC_000913	2568915	2568920		0.165155
NC_000913	2568920	2568925		0.172202
NC_000913	2568925	2568930		0.154440
NC_000913	2568930	2568935		0.131843
NC_000913	2568935	2568940		0.100353
NC_000913	2568940	2568945		0.134211
NC_000913	2568945	2568950		0.166361
NC_000913	2568950	2568955		0.146921
NC_000913	2568955	2568960		0.164838
NC_000913	2568960	2568965		0.181036
NC_000913	2568965	2568970		0.159678
NC_000913	2568970	2568975		0.176092
NC_000913	2568975	2568980		0.144762
NC_000913	2568980	2568985		0.139473
NC_000913	2568985	2568990		0.142502
NC_000913	2568990	2568995		0.137126
NC_000913	2568995	2569000		0.158512
NC_000913	2569000	2569005		0.445612
NC_000913	2569005	2569010		0.247240
NC_000913	2569010	2569015		0.199116
NC_000913	2569015	2569020		0.530600
NC_000913	2569020	2569025		0.284255
NC_000913	2569025	2569030		0.270638
NC_000913	2569030	2569035		0.270151
NC_000913	2569035	2569040		0.230844
NC_000913	2569040	2569045		0.276107
NC_000913	2569045	2569050		0.241415
NC_000913	2569050	2569055		0.316958
NC_000913	2569055	2569060		0.303826
NC_000913	2569060	2569065		0.183035
NC_000913	2569065	2569070		0.162094
NC_000913	2569070	2569075		0.160518
NC_000913	2569075	2569080		0.153932
NC_000913	2569080	2569085		0.101295
NC_000913	2569085	2569090		0.133628
NC_000913	2569090	2569095		0.142964
NC_000913	2569095	2569100		0.366139
NC_000913	2569100	2569105		0.444363
NC_000913	2569105	2569110		0.397052
NC_000913	2569110	2569115		0.397678
NC_000913	2569115	2569120		0.283829
NC_000913	2569120	2569125		0.325622
NC_000913	2569125	2569130		0.389550
NC_000913	2569130	2569135		0.480873
NC_000913	2569135	2569140		0.307834
NC_000913	2569140	2569145		0.523098
NC_000913	2569145	2569150		0.604952
NC_000913	2569150	2569155		0.437735
NC_000913	2569155	2569160		0.414458
NC_000913	2569160	2569165		0.368487
NC_000913	2569165	2569170		0.328130
NC_000913	2569170	2569175		0.334337
NC_000913	2569175	2569180		0.430116
NC_000913	2569180	2569185		0.500797
NC_000913	2569185	2569190		0.592079
NC_000913	2569190	2569195		0.616972
NC_000913	2569195	2569200		0.677590
NC_000913	2569200	2569205		0.532969
NC_000913	2569205	2569210		0.444615
NC_000913	2569210	2569215		0.411291
NC_000913	2569215	2569220		0.394258
NC_000913	2569220	2569225		0.423566
NC_000913	2569225	2569230		0.473368
NC_000913	2569230	2569235		0.495054
NC_000913	2569235	2569240		0.929382
NC_000913	2569240	2569245		0.468780
NC_000913	2569245	2569250		0.426207
NC_000913	2569250	2569255		0.324352
NC_000913	2569255	2569260		0.311287
NC_000913	2569260	2569265		0.391627
NC_000913	2569265	2569270		0.380549
NC_000913	2569270	2569275		0.372552
NC_000913	2569275	2569280		0.267662
NC_000913	2569280	2569285		0.351921
NC_000913	2569285	2569290		0.234958
NC_000913	2569290	2569295		0.155330
NC_000913	2569295	2569300		0.100311
NC_000913	2569300	2569305		0.088172
NC_000913	2569305	2569310		0.066740
NC_000913	2569310	2569315		0.091766
NC_000913	2569315	2569320		0.072899
NC_000913	2569320	2569325		0.077975
NC_000913	2569325	2569330		0.079125
NC_000913	2569330	2569335		0.177655
NC_000913	2569335	2569340		0.278090
NC_000913	2569340	2569345		0.222186
NC_000913	2569345	2569350		0.287719
NC_000913	2569350	2569355		0.180260
NC_000913	2569355	2569360		0.234827
NC_000913	2569360	2569365		0.284569
NC_000913	2569365	2569370		0.342691
NC_000913	2569370	2569375		0.349163
NC_000913	2569375	2569380		0.311280
NC_000913	2569380	2569385		0.312362
NC_000913	2569385	2569390		0.331130
NC_000913	2569390	2569395		0.365298
NC_000913	2569395	2569400		0.386508
NC_000913	2569400	2569405		0.243586
NC_000913	2569405	2569410		0.240964
NC_000913	2569410	2569415		0.282102
NC_000913	2569415	2569420		0.290651
NC_000913	2569420	2569425		0.225697
NC_000913	2569425	2569430		0.200473
NC_000913	2569430	2569435		0.246746
NC_000913	2569435	2569440		0.193014
NC_000913	2569440	2569445		0.132981
NC_000913	2569445	2569450		0.155133
NC_000913	2569450	2569455		0.253328
NC_000913	2569455	2569460		0.163795
NC_000913	2569460	2569465		0.136656
NC_000913	2569465	2569470		0.042820
NC_000913	2569470	2569475		0.012440
NC_000913	2569475	2569480		0.001356
NC_000913	2569480	2569485		0.000893
NC_000913	2569485	2569490		0.000956
NC_000913	2569490	2569495		0.000993
NC_000913	2569495	2569500		0.001506
NC_000913	2569500	2569505		0.122136
NC_000913	2569505	2569510		0.329398
NC_000913	2569510	2569515		0.848196
NC_000913	2569515	2569520		0.447465
NC_000913	2569520	2569525		0.401237
NC_000913	2569525	2569530		0.417454
NC_000913	2569530	2569535		0.384582
NC_000913	2569535	2569540		0.311956
NC_000913	2569540	2569545		0.303120
NC_000913	2569545	2569550		0.406331
NC_000913	2569550	2569555		0.434973
NC_000913	2569555	2569560		0.398769
NC_000913	2569560	2569565		0.383319
NC_000913	2569565	2569570		0.325528
NC_000913	2569570	2569575		0.243466
NC_000913	2569575	2569580		0.236016
NC_000913	2569580	2569585		0.218078
NC_000913	2569585	2569590		0.213191
NC_000913	2569590	2569595		0.202234
NC_000913	2569595	2569600		0.320080
NC_000913	2569600	2569605		0.253979
NC_000913	2569605	2569610		0.470813
NC_000913	2569610	2569615		0.505371
NC_000913	2569615	2569620		0.661135
NC_000913	2569620	2569625		0.485201
NC_000913	2569625	2569630		0.474363
NC_000913	2569630	2569635		0.478162
NC_000913	2569635	2569640		0.504243
NC_000913	2569640	2569645		0.343711
NC_000913	2569645	2569650		0.313891
NC_000913	2569650	2569655		0.339435
NC_000913	2569655	2569660		0.351515
NC_000913	2569660	2569665		0.347866
NC_000913	2569665	2569670		0.329545
NC_000913	2569670	2569675		0.372782
NC_000913	2569675	2569680		0.312202
NC_000913	2569680	2569685		0.301211
NC_000913	2569685	2569690		0.234023
NC_000913	2569690	2569695		0.098270
NC_000913	2569695	2569700		0.050613
NC_000913	2569700	2569705		0.049049
NC_000913	2569705	2569710		0.064735
NC_000913	2569710	2569715		0.053254
NC_000913	2569715	2569720		0.051210
NC_000913	2569720	2569725		0.108763
NC_000913	2569725	2569730		0.140740
NC_000913	2569730	2569735		0.118463
NC_000913	2569735	2569740		0.197607
NC_000913	2569740	2569745		0.172529
NC_000913	2569745	2569750		0.154256
NC_000913	2569750	2569755		0.203781
NC_000913	2569755	2569760		0.233745
NC_000913	2569760	2569765		0.179086
NC_000913	2569765	2569770		0.151955
NC_000913	2569770	2569775		0.229147
NC_000913	2569775	2569780		0.135259
NC_000913	2569780	2569785		0.151798
NC_000913	2569785	2569790		0.139386
NC_000913	2569790	2569795		0.106059
NC_000913	2569795	2569800		0.067160
NC_000913	2569800	2569805		0.090909
NC_000913	2569805	2569810		0.071866
NC_000913	2569810	2569815		0.070942
NC_000913	2569815	2569820		0.111606
NC_000913	2569820	2569825		0.195167
NC_000913	2569825	2569830		0.157708
NC_000913	2569830	2569835		0.258200
NC_000913	2569835	2569840		0.104094
NC_000913	2569840	2569845		0.128672
NC_000913	2569845	2569850		0.134235
NC_000913	2569850	2569855		0.114436
NC_000913	2569855	2569860		0.077402
NC_000913	2569860	2569865		0.093914
NC_000913	2569865	2569870		0.106874
NC_000913	2569870	2569875		0.119004
NC_000913	2569875	2569880		0.170283
NC_000913	2569880	2569885		0.260432
NC_000913	2569885	2569890		0.370302
NC_000913	2569890	2569895		0.469297
NC_000913	2569895	2569900		0.520246
NC_000913	2569900	2569905		0.607237
NC_000913	2569905	2569910		0.847168
NC_000913	2569910	2569915		1.034653
NC_000913	2569915	2569920		1.118864
NC_000913	2569920	2569925		1.080483
NC_000913	2569925	2569930		1.065329
NC_000913	2569930	2569935		1.246387
NC_000913	2569935	2569940		1.042241
NC_000913	2569940	2569945		0.921875
NC_000913	2569945	2569950		0.678121
NC_000913	2569950	2569955		0.685435
NC_000913	2569955	2569960		0.601888
NC_000913	2569960	2569965		0.651706
NC_000913	2569965	2569970		0.495998
NC_000913	2569970	2569975		0.618716
NC_000913	2569975	2569980		0.515568
NC_000913	2569980	2569985		0.428025
NC_000913	2569985	2569990		0.388337
NC_000913	2569990	2569995		0.401276
NC_000913	2569995	2570000		0.467849
NC_000913	2570000	2570005		0.425486
NC_000913	2570005	2570010		0.792042
NC_000913	2570010	2570015		0.607678
NC_000913	2570015	2570020		0.407864
NC_000913	2570020	2570025		0.252820
NC_000913	2570025	2570030		0.197736
NC_000913	2570030	2570035		0.218816
NC_000913	2570035	2570040		0.184408
NC_000913	2570040	2570045		0.130454
NC_000913	2570045	2570050		0.126035
NC_000913	2570050	2570055		0.110194
NC_000913	2570055	2570060		0.135668
NC_000913	2570060	2570065		0.182094
NC_000913	2570065	2570070		0.137566
NC_000913	2570070	2570075		0.103367
NC_000913	2570075	2570080		0.171456
NC_000913	2570080	2570085		0.147922
NC_000913	2570085	2570090		0.138783
NC_000913	2570090	2570095		0.122522
NC_000913	2570095	2570100		0.081637
NC_000913	2570100	2570105		0.068041
NC_000913	2570105	2570110		0.102593
NC_000913	2570110	2570115		0.153831
NC_000913	2570115	2570120		0.223136
NC_000913	2570120	2570125		0.166417
NC_000913	2570125	2570130		0.211759
NC_000913	2570130	2570135		0.223680
NC_000913	2570135	2570140		0.202627
NC_000913	2570140	2570145		0.206975
NC_000913	2570145	2570150		0.245479
NC_000913	2570150	2570155		0.306136
NC_000913	2570155	2570160		0.381456
NC_000913	2570160	2570165		0.362687
NC_000913	2570165	2570170		0.310045
NC_000913	2570170	2570175		0.235962
NC_000913	2570175	2570180		0.220533
NC_000913	2570180	2570185		0.166576
NC_000913	2570185	2570190		0.261129
NC_000913	2570190	2570195		0.232387
NC_000913	2570195	2570200		0.203235
NC_000913	2570200	2570205		0.222054
NC_000913	2570205	2570210		0.286593
NC_000913	2570210	2570215		0.288371
NC_000913	2570215	2570220		0.340519
NC_000913	2570220	2570225		0.377395
NC_000913	2570225	2570230		0.353140
NC_000913	2570230	2570235		0.344862
NC_000913	2570235	2570240		0.386187
NC_000913	2570240	2570245		0.341387
NC_000913	2570245	2570250		0.307800
NC_000913	2570250	2570255		0.269290
NC_000913	2570255	2570260		0.400236
NC_000913	2570260	2570265		0.331612
NC_000913	2570265	2570270		0.277354
NC_000913	2570270	2570275		0.304519
NC_000913	2570275	2570280		0.282234
NC_000913	2570280	2570285		0.347364
NC_000913	2570285	2570290		0.341208
NC_000913	2570290	2570295		0.265218
NC_000913	2570295	2570300		0.235989
NC_000913	2570300	2570305		0.163464
NC_000913	2570305	2570310		0.140344
NC_000913	2570310	2570315		0.101280
NC_000913	2570315	2570320		0.090363
NC_000913	2570320	2570325		0.082346
NC_000913	2570325	2570330		0.066548
NC_000913	2570330	2570335		0.077414
NC_000913	2570335	2570340		0.080549
NC_000913	2570340	2570345		0.086663
NC_000913	2570345	2570350		0.134056
NC_000913	2570350	2570355		0.228225
NC_000913	2570355	2570360		0.272783
NC_000913	2570360	2570365		0.146891
NC_000913	2570365	2570370		0.165334
NC_000913	2570370	2570375		0.096502
NC_000913	2570375	2570380		0.130698
NC_000913	2570380	2570385		0.097810
NC_000913	2570385	2570390		0.111570
NC_000913	2570390	2570395		0.122134
NC_000913	2570395	2570400		0.117584
NC_000913	2570400	2570405		0.082677
NC_000913	2570405	2570410		0.088153
NC_000913	2570410	2570415		0.115110
NC_000913	2570415	2570420		0.096754
NC_000913	2570420	2570425		0.118093
NC_000913	2570425	2570430		0.229369
NC_000913	2570430	2570435		0.265407
NC_000913	2570435	2570440		0.272239
NC_000913	2570440	2570445		0.266199
NC_000913	2570445	2570450		0.398156
NC_000913	2570450	2570455		0.335821
NC_000913	2570455	2570460		0.356672
NC_000913	2570460	2570465		0.265989
NC_000913	2570465	2570470		0.263244
NC_000913	2570470	2570475		0.251486
NC_000913	2570475	2570480		0.260904
NC_000913	2570480	2570485		0.276215
NC_000913	2570485	2570490		0.233646
NC_000913	2570490	2570495		0.237667
NC_000913	2570495	2570500		0.250406
NC_000913	2570500	2570505		0.474855
NC_000913	2570505	2570510		0.455742
NC_000913	2570510	2570515		0.473915
NC_000913	2570515	2570520		0.410125
NC_000913	2570520	2570525		0.360974
NC_000913	2570525	2570530		0.354747
NC_000913	2570530	2570535		0.224846
NC_000913	2570535	2570540		0.153532
NC_000913	2570540	2570545		0.109858
NC_000913	2570545	2570550		0.075477
NC_000913	2570550	2570555		0.100864
NC_000913	2570555	2570560		0.029814
NC_000913	2570560	2570565		0.040878
NC_000913	2570565	2570570		0.034700
NC_000913	2570570	2570575		0.044766
NC_000913	2570575	2570580		0.042661
NC_000913	2570580	2570585		0.061885
NC_000913	2570585	2570590		0.089170
NC_000913	2570590	2570595		0.103006
NC_000913	2570595	2570600		0.118470
NC_000913	2570600	2570605		0.125253
NC_000913	2570605	2570610		0.131794
NC_000913	2570610	2570615		0.094316
NC_000913	2570615	2570620		0.123007
NC_000913	2570620	2570625		0.069638
NC_000913	2570625	2570630		0.059665
NC_000913	2570630	2570635		0.050480
NC_000913	2570635	2570640		0.041710
NC_000913	2570640	2570645		0.038200
NC_000913	2570645	2570650		0.026826
NC_000913	2570650	2570655		0.041175
NC_000913	2570655	2570660		0.048265
NC_000913	2570660	2570665		0.058814
NC_000913	2570665	2570670		0.130429
NC_000913	2570670	2570675		0.127841
NC_000913	2570675	2570680		0.136913
NC_000913	2570680	2570685		0.133020
NC_000913	2570685	2570690		0.242736
NC_000913	2570690	2570695		0.117450
NC_000913	2570695	2570700		0.145981
NC_000913	2570700	2570705		0.181172
NC_000913	2570705	2570710		0.185632
NC_000913	2570710	2570715		0.197195
NC_000913	2570715	2570720		0.160500
NC_000913	2570720	2570725		0.177499
NC_000913	2570725	2570730		0.204030
NC_000913	2570730	2570735		0.258489
NC_000913	2570735	2570740		0.155859
NC_000913	2570740	2570745		0.189291
NC_000913	2570745	2570750		0.205944
NC_000913	2570750	2570755		0.199673
NC_000913	2570755	2570760		0.183430
NC_000913	2570760	2570765		0.228097
NC_000913	2570765	2570770		0.173368
NC_000913	2570770	2570775		0.246331
NC_000913	2570775	2570780		0.215018
NC_000913	2570780	2570785		0.254530
NC_000913	2570785	2570790		0.262424
NC_000913	2570790	2570795		0.334431
NC_000913	2570795	2570800		0.352301
NC_000913	2570800	2570805		0.379479
NC_000913	2570805	2570810		0.439658
NC_000913	2570810	2570815		0.597027
NC_000913	2570815	2570820		0.725948
NC_000913	2570820	2570825		0.815010
NC_000913	2570825	2570830		0.799039
NC_000913	2570830	2570835		0.794120
NC_000913	2570835	2570840		0.748782
NC_000913	2570840	2570845		0.787946
NC_000913	2570845	2570850		0.771228
NC_000913	2570850	2570855		0.824111
NC_000913	2570855	2570860		0.997446
NC_000913	2570860	2570865		0.855555
NC_000913	2570865	2570870		0.643255
NC_000913	2570870	2570875		0.577609
NC_000913	2570875	2570880		0.528562
NC_000913	2570880	2570885		0.554259
NC_000913	2570885	2570890		0.429246
NC_000913	2570890	2570895		0.353779
NC_000913	2570895	2570900		0.281172
NC_000913	2570900	2570905		0.272748
NC_000913	2570905	2570910		0.402211
NC_000913	2570910	2570915		0.458889
NC_000913	2570915	2570920		0.378175
NC_000913	2570920	2570925		0.599869
NC_000913	2570925	2570930		0.289428
NC_000913	2570930	2570935		0.207944
NC_000913	2570935	2570940		0.187639
NC_000913	2570940	2570945		0.141700
NC_000913	2570945	2570950		0.084016
NC_000913	2570950	2570955		0.039863
NC_000913	2570955	2570960		0.028061
NC_000913	2570960	2570965		0.098990
NC_000913	2570965	2570970		0.029961
NC_000913	2570970	2570975		0.013961
NC_000913	2570975	2570980		0.021366
NC_000913	2570980	2570985		0.024363
NC_000913	2570985	2570990		0.036872
NC_000913	2570990	2570995		0.042214
NC_000913	2570995	2571000		0.046403
NC_000913	2571000	2571005		0.053794
NC_000913	2571005	2571010		0.082477
NC_000913	2571010	2571015		0.132470
NC_000913	2571015	2571020		0.271430
NC_000913	2571020	2571025		0.231496
NC_000913	2571025	2571030		0.221059
NC_000913	2571030	2571035		0.186155
NC_000913	2571035	2571040		0.215079
NC_000913	2571040	2571045		0.212991
NC_000913	2571045	2571050		0.194772
NC_000913	2571050	2571055		0.171412
NC_000913	2571055	2571060		0.130620
NC_000913	2571060	2571065		0.289629
NC_000913	2571065	2571070		0.415512
NC_000913	2571070	2571075		0.332226
NC_000913	2571075	2571080		0.334130
NC_000913	2571080	2571085		0.316722
NC_000913	2571085	2571090		0.324422
NC_000913	2571090	2571095		0.248555
NC_000913	2571095	2571100		0.130356
NC_000913	2571100	2571105		0.153612
NC_000913	2571105	2571110		0.157691
NC_000913	2571110	2571115		0.127058
NC_000913	2571115	2571120		0.141612
NC_000913	2571120	2571125		0.140667
NC_000913	2571125	2571130		0.286129
NC_000913	2571130	2571135		0.137119
NC_000913	2571135	2571140		0.128589
NC_000913	2571140	2571145		0.079966
NC_000913	2571145	2571150		0.058278
NC_000913	2571150	2571155		0.044496
NC_000913	2571155	2571160		0.040043
NC_000913	2571160	2571165		0.123517
NC_000913	2571165	2571170		0.262798
NC_000913	2571170	2571175		0.307507
NC_000913	2571175	2571180		0.388613
NC_000913	2571180	2571185		0.396493
NC_000913	2571185	2571190		0.266463
NC_000913	2571190	2571195		0.205007
NC_000913	2571195	2571200		0.222041
NC_000913	2571200	2571205		0.212969
NC_000913	2571205	2571210		0.263042
NC_000913	2571210	2571215		0.285959
NC_000913	2571215	2571220		0.325176
NC_000913	2571220	2571225		0.397821
NC_000913	2571225	2571230		0.403667
NC_000913	2571230	2571235		0.359003
NC_000913	2571235	2571240		0.226431
NC_000913	2571240	2571245		0.300087
NC_000913	2571245	2571250		0.327731
NC_000913	2571250	2571255		0.363546
NC_000913	2571255	2571260		0.366624
NC_000913	2571260	2571265		0.330717
NC_000913	2571265	2571270		0.337289
NC_000913	2571270	2571275		0.321328
NC_000913	2571275	2571280		0.361402
NC_000913	2571280	2571285		0.350877
NC_000913	2571285	2571290		0.436452
NC_000913	2571290	2571295		0.479348
NC_000913	2571295	2571300		0.388135
NC_000913	2571300	2571305		0.357797
NC_000913	2571305	2571310		0.299957
NC_000913	2571310	2571315		0.228397
NC_000913	2571315	2571320		0.212433
NC_000913	2571320	2571325		0.272693
NC_000913	2571325	2571330		0.355218
NC_000913	2571330	2571335		0.174851
NC_000913	2571335	2571340		0.162053
NC_000913	2571340	2571345		0.175192
NC_000913	2571345	2571350		0.112344
NC_000913	2571350	2571355		0.095895
NC_000913	2571355	2571360		0.121313
NC_000913	2571360	2571365		0.150812
NC_000913	2571365	2571370		0.120603
NC_000913	2571370	2571375		0.120576
NC_000913	2571375	2571380		0.136965
NC_000913	2571380	2571385		0.122356
NC_000913	2571385	2571390		0.116271
NC_000913	2571390	2571395		0.214438
NC_000913	2571395	2571400		0.219497
NC_000913	2571400	2571405		0.243047
NC_000913	2571405	2571410		0.273484
NC_000913	2571410	2571415		0.331638
NC_000913	2571415	2571420		0.369261
NC_000913	2571420	2571425		0.494361
NC_000913	2571425	2571430		0.442330
NC_000913	2571430	2571435		0.371552
NC_000913	2571435	2571440		0.355024
NC_000913	2571440	2571445		0.287904
NC_000913	2571445	2571450		0.351179
NC_000913	2571450	2571455		0.400245
NC_000913	2571455	2571460		0.396047
NC_000913	2571460	2571465		0.403117
NC_000913	2571465	2571470		0.415327
NC_000913	2571470	2571475		0.302088
NC_000913	2571475	2571480		0.333964
NC_000913	2571480	2571485		0.247243
NC_000913	2571485	2571490		0.161631
NC_000913	2571490	2571495		0.137283
NC_000913	2571495	2571500		0.137166
NC_000913	2571500	2571505		0.122011
NC_000913	2571505	2571510		0.096334
NC_000913	2571510	2571515		0.085341
NC_000913	2571515	2571520		0.114766
NC_000913	2571520	2571525		0.127259
NC_000913	2571525	2571530		0.080994
NC_000913	2571530	2571535		0.072202
NC_000913	2571535	2571540		0.056387
NC_000913	2571540	2571545		0.050240
NC_000913	2571545	2571550		0.065798
NC_000913	2571550	2571555		0.058256
NC_000913	2571555	2571560		0.076924
NC_000913	2571560	2571565		0.084898
NC_000913	2571565	2571570		0.119113
NC_000913	2571570	2571575		0.113103
NC_000913	2571575	2571580		0.092073
NC_000913	2571580	2571585		0.067565
NC_000913	2571585	2571590		0.061462
NC_000913	2571590	2571595		0.050090
NC_000913	2571595	2571600		0.051618
NC_000913	2571600	2571605		0.046605
NC_000913	2571605	2571610		0.200981
NC_000913	2571610	2571615		0.212432
NC_000913	2571615	2571620		0.230484
NC_000913	2571620	2571625		0.260327
NC_000913	2571625	2571630		0.229300
NC_000913	2571630	2571635		0.211207
NC_000913	2571635	2571640		0.214109
NC_000913	2571640	2571645		0.354499
NC_000913	2571645	2571650		0.381701
NC_000913	2571650	2571655		0.413768
NC_000913	2571655	2571660		0.387362
NC_000913	2571660	2571665		0.366960
NC_000913	2571665	2571670		0.265373
NC_000913	2571670	2571675		0.110539
NC_000913	2571675	2571680		0.095481
NC_000913	2571680	2571685		0.101223
NC_000913	2571685	2571690		0.096088
NC_000913	2571690	2571695		0.097287
NC_000913	2571695	2571700		0.143517
NC_000913	2571700	2571705		0.152690
NC_000913	2571705	2571710		0.216198
NC_000913	2571710	2571715		0.207005
NC_000913	2571715	2571720		0.234036
NC_000913	2571720	2571725		0.244064
NC_000913	2571725	2571730		0.262825
NC_000913	2571730	2571735		0.179086
NC_000913	2571735	2571740		1.083159
NC_000913	2571740	2571745		1.185305
NC_000913	2571745	2571750		1.650629
NC_000913	2571750	2571755		2.112596
NC_000913	2571755	2571760		2.191701
NC_000913	2571760	2571765		1.150686
NC_000913	2571765	2571770		0.954942
NC_000913	2571770	2571775		0.225860
NC_000913	2571775	2571780		0.220377
NC_000913	2571780	2571785		0.251753
NC_000913	2571785	2571790		0.130690
NC_000913	2571790	2571795		0.137694
NC_000913	2571795	2571800		0.143873
NC_000913	2571800	2571805		0.120620
NC_000913	2571805	2571810		0.092445
NC_000913	2571810	2571815		0.117457
NC_000913	2571815	2571820		0.257321
NC_000913	2571820	2571825		0.196916
NC_000913	2571825	2571830		0.152461
NC_000913	2571830	2571835		0.146233
NC_000913	2571835	2571840		0.126369
NC_000913	2571840	2571845		0.126278
NC_000913	2571845	2571850		0.293377
NC_000913	2571850	2571855		0.292275
NC_000913	2571855	2571860		0.274440
NC_000913	2571860	2571865		0.309847
NC_000913	2571865	2571870		0.366400
NC_000913	2571870	2571875		0.473465
NC_000913	2571875	2571880		0.500498
NC_000913	2571880	2571885		0.513546
NC_000913	2571885	2571890		0.435347
NC_000913	2571890	2571895		0.320045
NC_000913	2571895	2571900		0.370302
NC_000913	2571900	2571905		0.305636
NC_000913	2571905	2571910		0.311606
NC_000913	2571910	2571915		0.272485
NC_000913	2571915	2571920		0.329878
NC_000913	2571920	2571925		0.640796
NC_000913	2571925	2571930		0.732715
NC_000913	2571930	2571935		0.783522
NC_000913	2571935	2571940		1.278387
NC_000913	2571940	2571945		1.452416
NC_000913	2571945	2571950		2.460453
NC_000913	2571950	2571955		2.499935
NC_000913	2571955	2571960		3.292936
NC_000913	2571960	2571965		6.972345
NC_000913	2571965	2571970		7.271140
NC_000913	2571970	2571975		4.610750
NC_000913	2571975	2571980		4.270489
NC_000913	2571980	2571985		2.505534
NC_000913	2571985	2571990		2.079293
NC_000913	2571990	2571995		1.151218
NC_000913	2571995	2572000		0.984254
NC_000913	2572000	2572005		0.814243
NC_000913	2572005	2572010		0.802709
NC_000913	2572010	2572015		0.900035
NC_000913	2572015	2572020		0.902709
NC_000913	2572020	2572025		0.510964
NC_000913	2572025	2572030		0.549742
NC_000913	2572030	2572035		0.555264
NC_000913	2572035	2572040		0.784402
NC_000913	2572040	2572045		0.892917
NC_000913	2572045	2572050		0.982624
NC_000913	2572050	2572055		0.501352
NC_000913	2572055	2572060		0.277536
NC_000913	2572060	2572065		0.264383
NC_000913	2572065	2572070		0.220906
NC_000913	2572070	2572075		0.175215
NC_000913	2572075	2572080		0.073155
NC_000913	2572080	2572085		0.051982
NC_000913	2572085	2572090		0.062806
NC_000913	2572090	2572095		0.058046
NC_000913	2572095	2572100		0.055061
NC_000913	2572100	2572105		0.049939
NC_000913	2572105	2572110		0.017651
NC_000913	2572110	2572115		0.006806
NC_000913	2572115	2572120		0.002795
NC_000913	2572120	2572125		0.004513
NC_000913	2572125	2572130		0.004342
NC_000913	2572130	2572135		0.003046
NC_000913	2572135	2572140		0.003216
NC_000913	2572140	2572145		0.017828
NC_000913	2572145	2572150		0.021586
NC_000913	2572150	2572155		0.042644
NC_000913	2572155	2572160		0.088075
NC_000913	2572160	2572165		0.216881
NC_000913	2572165	2572170		0.441295
NC_000913	2572170	2572175		0.475503
NC_000913	2572175	2572180		0.370504
NC_000913	2572180	2572185		0.276789
NC_000913	2572185	2572190		0.200107
NC_000913	2572190	2572195		0.173222
NC_000913	2572195	2572200		0.079681
NC_000913	2572200	2572205		0.064696
NC_000913	2572205	2572210		0.043561
NC_000913	2572210	2572215		0.043153
NC_000913	2572215	2572220		0.044283
NC_000913	2572220	2572225		0.050350
NC_000913	2572225	2572230		0.102550
NC_000913	2572230	2572235		0.349499
NC_000913	2572235	2572240		0.338095
NC_000913	2572240	2572245		0.472001
NC_000913	2572245	2572250		0.285335
NC_000913	2572250	2572255		0.224086
NC_000913	2572255	2572260		0.209824
NC_000913	2572260	2572265		0.304488
NC_000913	2572265	2572270		0.250691
NC_000913	2572270	2572275		0.215559
NC_000913	2572275	2572280		0.204878
NC_000913	2572280	2572285		0.183219
NC_000913	2572285	2572290		0.108273
NC_000913	2572290	2572295		0.117127
NC_000913	2572295	2572300		0.215392
NC_000913	2572300	2572305		0.276237
NC_000913	2572305	2572310		0.519867
NC_000913	2572310	2572315		0.203403
NC_000913	2572315	2572320		0.192265
NC_000913	2572320	2572325		0.171453
NC_000913	2572325	2572330		0.142391
NC_000913	2572330	2572335		0.131023
NC_000913	2572335	2572340		0.109590
NC_000913	2572340	2572345		0.103343
NC_000913	2572345	2572350		0.173994
NC_000913	2572350	2572355		0.108842
NC_000913	2572355	2572360		0.060924
NC_000913	2572360	2572365		0.052418
NC_000913	2572365	2572370		0.065572
NC_000913	2572370	2572375		0.089161
NC_000913	2572375	2572380		0.089555
NC_000913	2572380	2572385		0.079238
NC_000913	2572385	2572390		0.100662
NC_000913	2572390	2572395		0.106400
NC_000913	2572395	2572400		0.131227
NC_000913	2572400	2572405		0.122380
NC_000913	2572405	2572410		0.076757
NC_000913	2572410	2572415		0.045565
NC_000913	2572415	2572420		0.046633
NC_000913	2572420	2572425		0.046382
NC_000913	2572425	2572430		0.043835
NC_000913	2572430	2572435		0.171707
NC_000913	2572435	2572440		0.286165
NC_000913	2572440	2572445		1.015481
NC_000913	2572445	2572450		1.084797
NC_000913	2572450	2572455		0.948211
NC_000913	2572455	2572460		1.047605
NC_000913	2572460	2572465		0.791837
NC_000913	2572465	2572470		0.620928
NC_000913	2572470	2572475		0.478653
NC_000913	2572475	2572480		0.394473
NC_000913	2572480	2572485		0.322601
NC_000913	2572485	2572490		0.329712
NC_000913	2572490	2572495		0.224789
NC_000913	2572495	2572500		0.296703
NC_000913	2572500	2572505		0.498107
NC_000913	2572505	2572510		0.427866
NC_000913	2572510	2572515		0.519305
NC_000913	2572515	2572520		0.601588
NC_000913	2572520	2572525		0.695482
NC_000913	2572525	2572530		0.665409
NC_000913	2572530	2572535		0.746058
NC_000913	2572535	2572540		0.547325
NC_000913	2572540	2572545		0.451101
NC_000913	2572545	2572550		0.427441
NC_000913	2572550	2572555		0.400987
NC_000913	2572555	2572560		0.414646
NC_000913	2572560	2572565		0.407721
NC_000913	2572565	2572570		0.453512
NC_000913	2572570	2572575		0.651816
NC_000913	2572575	2572580		0.598777
NC_000913	2572580	2572585		0.604703
NC_000913	2572585	2572590		0.514688
NC_000913	2572590	2572595		0.464260
NC_000913	2572595	2572600		0.483543
NC_000913	2572600	2572605		0.475751
NC_000913	2572605	2572610		0.507376
NC_000913	2572610	2572615		0.501319
NC_000913	2572615	2572620		0.515806
NC_000913	2572620	2572625		0.544137
NC_000913	2572625	2572630		0.517362
NC_000913	2572630	2572635		0.552174
NC_000913	2572635	2572640		0.389266
NC_000913	2572640	2572645		0.322174
NC_000913	2572645	2572650		0.241540
NC_000913	2572650	2572655		0.114387
NC_000913	2572655	2572660		0.086228
NC_000913	2572660	2572665		0.120199
NC_000913	2572665	2572670		0.110146
NC_000913	2572670	2572675		0.063410
NC_000913	2572675	2572680		0.088242
NC_000913	2572680	2572685		0.056066
NC_000913	2572685	2572690		0.047725
NC_000913	2572690	2572695		0.052148
NC_000913	2572695	2572700		0.046686
NC_000913	2572700	2572705		0.062526
NC_000913	2572705	2572710		0.056914
NC_000913	2572710	2572715		0.068623
NC_000913	2572715	2572720		0.163909
NC_000913	2572720	2572725		0.159978
NC_000913	2572725	2572730		0.120724
NC_000913	2572730	2572735		0.153234
NC_000913	2572735	2572740		0.105285
NC_000913	2572740	2572745		0.098768
NC_000913	2572745	2572750		0.128222
NC_000913	2572750	2572755		0.160515
NC_000913	2572755	2572760		0.246276
NC_000913	2572760	2572765		0.238042
NC_000913	2572765	2572770		0.289489
NC_000913	2572770	2572775		0.295280
NC_000913	2572775	2572780		0.470457
NC_000913	2572780	2572785		0.384879
NC_000913	2572785	2572790		0.604300
NC_000913	2572790	2572795		0.481834
NC_000913	2572795	2572800		0.593823
NC_000913	2572800	2572805		0.400919
NC_000913	2572805	2572810		0.379576
NC_000913	2572810	2572815		0.459014
NC_000913	2572815	2572820		0.421212
NC_000913	2572820	2572825		0.399961
NC_000913	2572825	2572830		0.439714
NC_000913	2572830	2572835		0.445862
NC_000913	2572835	2572840		0.454755
NC_000913	2572840	2572845		0.613380
NC_000913	2572845	2572850		0.638344
NC_000913	2572850	2572855		0.622431
NC_000913	2572855	2572860		0.761230
NC_000913	2572860	2572865		0.404376
NC_000913	2572865	2572870		0.356522
NC_000913	2572870	2572875		0.245543
NC_000913	2572875	2572880		0.234971
NC_000913	2572880	2572885		0.234438
NC_000913	2572885	2572890		0.244664
NC_000913	2572890	2572895		0.305885
NC_000913	2572895	2572900		0.267484
NC_000913	2572900	2572905		0.342894
NC_000913	2572905	2572910		0.172605
NC_000913	2572910	2572915		0.216189
NC_000913	2572915	2572920		0.208478
NC_000913	2572920	2572925		0.222229
NC_000913	2572925	2572930		0.322849
NC_000913	2572930	2572935		0.284851
NC_000913	2572935	2572940		0.234364
NC_000913	2572940	2572945		0.222818
NC_000913	2572945	2572950		0.195560
NC_000913	2572950	2572955		0.254138
NC_000913	2572955	2572960		0.349261
NC_000913	2572960	2572965		0.332787
NC_000913	2572965	2572970		0.770272
NC_000913	2572970	2572975		0.277096
NC_000913	2572975	2572980		0.274273
NC_000913	2572980	2572985		0.320248
NC_000913	2572985	2572990		0.328716
NC_000913	2572990	2572995		0.344791
NC_000913	2572995	2573000		0.354637
NC_000913	2573000	2573005		0.307458
NC_000913	2573005	2573010		0.314099
NC_000913	2573010	2573015		0.129687
NC_000913	2573015	2573020		0.171350
NC_000913	2573020	2573025		0.148465
NC_000913	2573025	2573030		0.168924
NC_000913	2573030	2573035		0.160290
NC_000913	2573035	2573040		0.196478
NC_000913	2573040	2573045		0.177474
NC_000913	2573045	2573050		0.324576
NC_000913	2573050	2573055		0.298767
NC_000913	2573055	2573060		0.313316
NC_000913	2573060	2573065		0.378873
NC_000913	2573065	2573070		0.409243
NC_000913	2573070	2573075		0.411225
NC_000913	2573075	2573080		0.657219
NC_000913	2573080	2573085		0.648937
NC_000913	2573085	2573090		0.565182
NC_000913	2573090	2573095		0.425904
NC_000913	2573095	2573100		0.177009
NC_000913	2573100	2573105		0.214558
NC_000913	2573105	2573110		0.158564
NC_000913	2573110	2573115		0.198801
NC_000913	2573115	2573120		0.187426
NC_000913	2573120	2573125		0.262331
NC_000913	2573125	2573130		0.365528
NC_000913	2573130	2573135		0.337119
NC_000913	2573135	2573140		0.449462
NC_000913	2573140	2573145		0.550157
NC_000913	2573145	2573150		0.721256
NC_000913	2573150	2573155		0.491823
NC_000913	2573155	2573160		0.272656
NC_000913	2573160	2573165		0.186024
NC_000913	2573165	2573170		0.183654
NC_000913	2573170	2573175		0.159648
NC_000913	2573175	2573180		0.180151
NC_000913	2573180	2573185		0.235289
NC_000913	2573185	2573190		0.266118
NC_000913	2573190	2573195		0.482234
NC_000913	2573195	2573200		0.755285
NC_000913	2573200	2573205		0.945963
NC_000913	2573205	2573210		1.006566
NC_000913	2573210	2573215		0.855311
NC_000913	2573215	2573220		0.785689
NC_000913	2573220	2573225		0.729080
NC_000913	2573225	2573230		0.960479
NC_000913	2573230	2573235		0.926488
NC_000913	2573235	2573240		0.987455
NC_000913	2573240	2573245		1.161092
NC_000913	2573245	2573250		1.076819
NC_000913	2573250	2573255		1.159680
NC_000913	2573255	2573260		1.172728
NC_000913	2573260	2573265		1.043321
NC_000913	2573265	2573270		0.481124
NC_000913	2573270	2573275		0.307159
NC_000913	2573275	2573280		0.288229
NC_000913	2573280	2573285		0.307030
NC_000913	2573285	2573290		0.404345
NC_000913	2573290	2573295		0.382793
NC_000913	2573295	2573300		0.472817
NC_000913	2573300	2573305		0.552479
NC_000913	2573305	2573310		0.571130
NC_000913	2573310	2573315		0.546905
NC_000913	2573315	2573320		0.571326
NC_000913	2573320	2573325		0.476897
NC_000913	2573325	2573330		0.318561
NC_000913	2573330	2573335		0.333052
NC_000913	2573335	2573340		0.471957
NC_000913	2573340	2573345		0.521147
NC_000913	2573345	2573350		0.370471
NC_000913	2573350	2573355		0.390811
NC_000913	2573355	2573360		0.444762
NC_000913	2573360	2573365		0.393311
NC_000913	2573365	2573370		0.274664
NC_000913	2573370	2573375		0.149945
NC_000913	2573375	2573380		0.144259
NC_000913	2573380	2573385		0.123385
NC_000913	2573385	2573390		0.116771
NC_000913	2573390	2573395		0.126898
NC_000913	2573395	2573400		0.190693
NC_000913	2573400	2573405		0.521454
NC_000913	2573405	2573410		0.904769
NC_000913	2573410	2573415		0.939757
NC_000913	2573415	2573420		0.896877
NC_000913	2573420	2573425		0.907744
NC_000913	2573425	2573430		0.816119
NC_000913	2573430	2573435		0.796853
NC_000913	2573435	2573440		0.718774
NC_000913	2573440	2573445		0.695446
NC_000913	2573445	2573450		0.490617
NC_000913	2573450	2573455		0.286400
NC_000913	2573455	2573460		0.341278
NC_000913	2573460	2573465		0.339728
NC_000913	2573465	2573470		0.357020
NC_000913	2573470	2573475		0.333285
NC_000913	2573475	2573480		0.341601
NC_000913	2573480	2573485		0.394444
NC_000913	2573485	2573490		0.451293
NC_000913	2573490	2573495		0.611678
NC_000913	2573495	2573500		0.586950
NC_000913	2573500	2573505		1.218735
NC_000913	2573505	2573510		1.002927
NC_000913	2573510	2573515		0.966261
NC_000913	2573515	2573520		1.082578
NC_000913	2573520	2573525		1.091360
NC_000913	2573525	2573530		0.955941
NC_000913	2573530	2573535		0.627095
NC_000913	2573535	2573540		0.666604
NC_000913	2573540	2573545		0.643312
NC_000913	2573545	2573550		0.497617
NC_000913	2573550	2573555		0.500668
NC_000913	2573555	2573560		0.595477
NC_000913	2573560	2573565		0.518327
NC_000913	2573565	2573570		0.588316
NC_000913	2573570	2573575		0.625434
NC_000913	2573575	2573580		0.618358
NC_000913	2573580	2573585		0.594978
NC_000913	2573585	2573590		0.462053
NC_000913	2573590	2573595		0.384180
NC_000913	2573595	2573600		0.241416
NC_000913	2573600	2573605		0.184252
NC_000913	2573605	2573610		0.105905
NC_000913	2573610	2573615		0.106539
NC_000913	2573615	2573620		0.046637
NC_000913	2573620	2573625		0.038435
NC_000913	2573625	2573630		0.044283
NC_000913	2573630	2573635		0.120150
NC_000913	2573635	2573640		0.114534
NC_000913	2573640	2573645		0.148159
NC_000913	2573645	2573650		0.152467
NC_000913	2573650	2573655		0.211842
NC_000913	2573655	2573660		0.044457
NC_000913	2573660	2573665		0.050089
NC_000913	2573665	2573670		0.043377
NC_000913	2573670	2573675		0.040535
NC_000913	2573675	2573680		0.068993
NC_000913	2573680	2573685		0.120117
NC_000913	2573685	2573690		0.188912
NC_000913	2573690	2573695		0.339897
NC_000913	2573695	2573700		0.319844
NC_000913	2573700	2573705		0.480571
NC_000913	2573705	2573710		0.421846
NC_000913	2573710	2573715		0.369478
NC_000913	2573715	2573720		0.311479
NC_000913	2573720	2573725		0.251778
NC_000913	2573725	2573730		0.270780
NC_000913	2573730	2573735		0.253857
NC_000913	2573735	2573740		0.241527
NC_000913	2573740	2573745		0.297790
NC_000913	2573745	2573750		0.302191
NC_000913	2573750	2573755		0.185983
NC_000913	2573755	2573760		0.208678
NC_000913	2573760	2573765		0.270815
NC_000913	2573765	2573770		0.266433
NC_000913	2573770	2573775		0.237113
NC_000913	2573775	2573780		0.290115
NC_000913	2573780	2573785		0.213561
NC_000913	2573785	2573790		0.337452
NC_000913	2573790	2573795		0.329917
NC_000913	2573795	2573800		0.367903
NC_000913	2573800	2573805		0.327218
NC_000913	2573805	2573810		0.412399
NC_000913	2573810	2573815		0.458435
NC_000913	2573815	2573820		0.390747
NC_000913	2573820	2573825		0.361746
NC_000913	2573825	2573830		0.356984
NC_000913	2573830	2573835		0.346957
NC_000913	2573835	2573840		0.301569
NC_000913	2573840	2573845		0.266445
NC_000913	2573845	2573850		0.306449
NC_000913	2573850	2573855		0.311176
NC_000913	2573855	2573860		0.314568
NC_000913	2573860	2573865		0.341669
NC_000913	2573865	2573870		0.343870
NC_000913	2573870	2573875		0.262365
NC_000913	2573875	2573880		0.267831
NC_000913	2573880	2573885		0.200871
NC_000913	2573885	2573890		0.211912
NC_000913	2573890	2573895		0.046796
NC_000913	2573895	2573900		0.052664
NC_000913	2573900	2573905		0.051718
NC_000913	2573905	2573910		0.056046
NC_000913	2573910	2573915		0.056286
NC_000913	2573915	2573920		0.055486
NC_000913	2573920	2573925		0.122844
NC_000913	2573925	2573930		0.311518
NC_000913	2573930	2573935		0.188873
NC_000913	2573935	2573940		0.192036
NC_000913	2573940	2573945		0.157289
NC_000913	2573945	2573950		0.109875
NC_000913	2573950	2573955		0.127025
NC_000913	2573955	2573960		0.116173
NC_000913	2573960	2573965		0.147178
NC_000913	2573965	2573970		0.180818
NC_000913	2573970	2573975		0.168923
NC_000913	2573975	2573980		0.181119
NC_000913	2573980	2573985		0.165711
NC_000913	2573985	2573990		0.143019
NC_000913	2573990	2573995		0.188824
NC_000913	2573995	2574000		0.166913
NC_000913	2574000	2574005		0.104831
NC_000913	2574005	2574010		0.104848
NC_000913	2574010	2574015		0.134352
NC_000913	2574015	2574020		0.130877
NC_000913	2574020	2574025		0.191095
NC_000913	2574025	2574030		0.108360
NC_000913	2574030	2574035		0.071417
NC_000913	2574035	2574040		0.085986
NC_000913	2574040	2574045		0.081968
NC_000913	2574045	2574050		0.102363
NC_000913	2574050	2574055		0.090595
NC_000913	2574055	2574060		0.079503
NC_000913	2574060	2574065		0.110662
NC_000913	2574065	2574070		0.129178
NC_000913	2574070	2574075		0.126022
NC_000913	2574075	2574080		0.154620
NC_000913	2574080	2574085		0.293540
NC_000913	2574085	2574090		0.312619
NC_000913	2574090	2574095		0.203500
NC_000913	2574095	2574100		0.196191
NC_000913	2574100	2574105		0.145976
NC_000913	2574105	2574110		0.123405
NC_000913	2574110	2574115		0.097764
NC_000913	2574115	2574120		0.118511
NC_000913	2574120	2574125		0.122438
NC_000913	2574125	2574130		0.123429
NC_000913	2574130	2574135		0.155399
NC_000913	2574135	2574140		0.214322
NC_000913	2574140	2574145		0.211885
NC_000913	2574145	2574150		0.217844
NC_000913	2574150	2574155		0.246119
NC_000913	2574155	2574160		0.245011
NC_000913	2574160	2574165		0.234126
NC_000913	2574165	2574170		0.284712
NC_000913	2574170	2574175		0.331638
NC_000913	2574175	2574180		0.246402
NC_000913	2574180	2574185		0.249269
NC_000913	2574185	2574190		0.198548
NC_000913	2574190	2574195		0.223168
NC_000913	2574195	2574200		0.290748
NC_000913	2574200	2574205		0.255077
NC_000913	2574205	2574210		0.297829
NC_000913	2574210	2574215		0.326257
NC_000913	2574215	2574220		0.319683
NC_000913	2574220	2574225		0.258539
NC_000913	2574225	2574230		0.293515
NC_000913	2574230	2574235		0.336827
NC_000913	2574235	2574240		0.238050
NC_000913	2574240	2574245		0.203158
NC_000913	2574245	2574250		0.148437
NC_000913	2574250	2574255		0.174293
NC_000913	2574255	2574260		0.196803
NC_000913	2574260	2574265		0.214095
NC_000913	2574265	2574270		0.231321
NC_000913	2574270	2574275		0.244385
NC_000913	2574275	2574280		0.235011
NC_000913	2574280	2574285		0.353355
NC_000913	2574285	2574290		0.364806
NC_000913	2574290	2574295		0.553712
NC_000913	2574295	2574300		0.454668
NC_000913	2574300	2574305		0.532760
NC_000913	2574305	2574310		0.435924
NC_000913	2574310	2574315		0.334572
NC_000913	2574315	2574320		0.165741
NC_000913	2574320	2574325		0.172097
NC_000913	2574325	2574330		0.158384
NC_000913	2574330	2574335		0.167239
NC_000913	2574335	2574340		0.220414
NC_000913	2574340	2574345		0.147682
NC_000913	2574345	2574350		0.116315
NC_000913	2574350	2574355		0.165473
NC_000913	2574355	2574360		0.126849
NC_000913	2574360	2574365		0.076151
NC_000913	2574365	2574370		0.060511
NC_000913	2574370	2574375		0.061728
NC_000913	2574375	2574380		0.070155
NC_000913	2574380	2574385		0.079233
NC_000913	2574385	2574390		0.071956
NC_000913	2574390	2574395		0.050701
NC_000913	2574395	2574400		0.017429
NC_000913	2574400	2574405		0.029078
NC_000913	2574405	2574410		0.027161
NC_000913	2574410	2574415		0.031798
NC_000913	2574415	2574420		0.024283
NC_000913	2574420	2574425		0.039065
NC_000913	2574425	2574430		0.049112
NC_000913	2574430	2574435		0.098331
NC_000913	2574435	2574440		0.075148
NC_000913	2574440	2574445		0.150475
NC_000913	2574445	2574450		0.101465
NC_000913	2574450	2574455		0.098052
NC_000913	2574455	2574460		0.078419
NC_000913	2574460	2574465		0.105594
NC_000913	2574465	2574470		0.088158
NC_000913	2574470	2574475		0.069776
NC_000913	2574475	2574480		0.046906
NC_000913	2574480	2574485		0.052729
NC_000913	2574485	2574490		0.068298
NC_000913	2574490	2574495		0.070159
NC_000913	2574495	2574500		0.063147
NC_000913	2574500	2574505		0.043088
NC_000913	2574505	2574510		0.105481
NC_000913	2574510	2574515		0.241853
NC_000913	2574515	2574520		0.266046
NC_000913	2574520	2574525		0.194498
NC_000913	2574525	2574530		0.170184
NC_000913	2574530	2574535		0.128805
NC_000913	2574535	2574540		0.130608
NC_000913	2574540	2574545		0.152392
NC_000913	2574545	2574550		0.155372
NC_000913	2574550	2574555		0.206240
NC_000913	2574555	2574560		0.195329
NC_000913	2574560	2574565		0.390138
NC_000913	2574565	2574570		0.378257
NC_000913	2574570	2574575		0.256571
NC_000913	2574575	2574580		0.201302
NC_000913	2574580	2574585		0.134376
NC_000913	2574585	2574590		0.090588
NC_000913	2574590	2574595		0.072564
NC_000913	2574595	2574600		0.073680
NC_000913	2574600	2574605		0.021565
NC_000913	2574605	2574610		0.019562
NC_000913	2574610	2574615		0.040782
NC_000913	2574615	2574620		0.030383
NC_000913	2574620	2574625		0.034596
NC_000913	2574625	2574630		0.043646
NC_000913	2574630	2574635		0.059795
NC_000913	2574635	2574640		0.034641
NC_000913	2574640	2574645		0.044220
NC_000913	2574645	2574650		0.043743
NC_000913	2574650	2574655		0.054375
NC_000913	2574655	2574660		0.062694
NC_000913	2574660	2574665		0.123448
NC_000913	2574665	2574670		0.113454
NC_000913	2574670	2574675		0.108436
NC_000913	2574675	2574680		0.120939
NC_000913	2574680	2574685		0.105393
NC_000913	2574685	2574690		0.102150
NC_000913	2574690	2574695		0.116219
NC_000913	2574695	2574700		0.105405
NC_000913	2574700	2574705		0.109662
NC_000913	2574705	2574710		0.163155
NC_000913	2574710	2574715		0.218409
NC_000913	2574715	2574720		0.081761
NC_000913	2574720	2574725		0.112885
NC_000913	2574725	2574730		0.157610
NC_000913	2574730	2574735		0.166514
NC_000913	2574735	2574740		0.177610
NC_000913	2574740	2574745		0.161302
NC_000913	2574745	2574750		0.152081
NC_000913	2574750	2574755		0.148822
NC_000913	2574755	2574760		0.126054
NC_000913	2574760	2574765		0.127564
NC_000913	2574765	2574770		0.120990
NC_000913	2574770	2574775		0.126578
NC_000913	2574775	2574780		0.323432
NC_000913	2574780	2574785		0.395892
NC_000913	2574785	2574790		0.331940
NC_000913	2574790	2574795		0.329333
NC_000913	2574795	2574800		0.250736
NC_000913	2574800	2574805		0.249905
NC_000913	2574805	2574810		0.171642
NC_000913	2574810	2574815		0.171968
NC_000913	2574815	2574820		0.103838
NC_000913	2574820	2574825		0.111502
NC_000913	2574825	2574830		0.095636
NC_000913	2574830	2574835		0.092662
NC_000913	2574835	2574840		0.079846
NC_000913	2574840	2574845		0.086233
NC_000913	2574845	2574850		0.111809
NC_000913	2574850	2574855		0.113424
NC_000913	2574855	2574860		0.311665
NC_000913	2574860	2574865		0.396360
NC_000913	2574865	2574870		0.412801
NC_000913	2574870	2574875		0.366911
NC_000913	2574875	2574880		0.236370
NC_000913	2574880	2574885		0.175139
NC_000913	2574885	2574890		0.105545
NC_000913	2574890	2574895		0.082997
NC_000913	2574895	2574900		0.080838
NC_000913	2574900	2574905		0.077646
NC_000913	2574905	2574910		0.093797
NC_000913	2574910	2574915		0.117208
NC_000913	2574915	2574920		0.126626
NC_000913	2574920	2574925		0.084894
NC_000913	2574925	2574930		0.070352
NC_000913	2574930	2574935		0.056059
NC_000913	2574935	2574940		0.050454
NC_000913	2574940	2574945		0.030526
NC_000913	2574945	2574950		0.021609
NC_000913	2574950	2574955		0.030252
NC_000913	2574955	2574960		0.026041
NC_000913	2574960	2574965		0.025332
NC_000913	2574965	2574970		0.028121
NC_000913	2574970	2574975		0.033535
NC_000913	2574975	2574980		0.328646
NC_000913	2574980	2574985		0.186210
NC_000913	2574985	2574990		0.217276
NC_000913	2574990	2574995		0.301709
NC_000913	2574995	2575000		0.253946
NC_000913	2575000	2575005		0.329253
NC_000913	2575005	2575010		0.261923
NC_000913	2575010	2575015		0.249070
NC_000913	2575015	2575020		0.360241
NC_000913	2575020	2575025		0.260889
NC_000913	2575025	2575030		0.319151
NC_000913	2575030	2575035		0.260373
NC_000913	2575035	2575040		0.352133
NC_000913	2575040	2575045		0.267259
NC_000913	2575045	2575050		0.220294
NC_000913	2575050	2575055		0.221564
NC_000913	2575055	2575060		0.218543
NC_000913	2575060	2575065		0.238650
NC_000913	2575065	2575070		0.224783
NC_000913	2575070	2575075		0.195514
NC_000913	2575075	2575080		0.245728
NC_000913	2575080	2575085		0.244284
NC_000913	2575085	2575090		0.198212
NC_000913	2575090	2575095		0.231002
NC_000913	2575095	2575100		0.172651
NC_000913	2575100	2575105		0.168944
NC_000913	2575105	2575110		0.122757
NC_000913	2575110	2575115		0.094347
NC_000913	2575115	2575120		0.041630
NC_000913	2575120	2575125		0.018836
NC_000913	2575125	2575130		0.036679
NC_000913	2575130	2575135		0.039423
NC_000913	2575135	2575140		0.041997
NC_000913	2575140	2575145		0.056108
NC_000913	2575145	2575150		0.074340
NC_000913	2575150	2575155		0.273076
NC_000913	2575155	2575160		0.291187
NC_000913	2575160	2575165		0.291618
NC_000913	2575165	2575170		0.420727
NC_000913	2575170	2575175		0.427109
NC_000913	2575175	2575180		0.518053
NC_000913	2575180	2575185		0.685321
NC_000913	2575185	2575190		0.868430
NC_000913	2575190	2575195		0.862942
NC_000913	2575195	2575200		1.318909
NC_000913	2575200	2575205		0.632225
NC_000913	2575205	2575210		0.597903
NC_000913	2575210	2575215		0.572550
NC_000913	2575215	2575220		0.576427
NC_000913	2575220	2575225		0.603906
NC_000913	2575225	2575230		0.740562
NC_000913	2575230	2575235		0.715769
NC_000913	2575235	2575240		0.725819
NC_000913	2575240	2575245		0.641476
NC_000913	2575245	2575250		0.763029
NC_000913	2575250	2575255		1.039700
NC_000913	2575255	2575260		1.341411
NC_000913	2575260	2575265		1.377634
NC_000913	2575265	2575270		1.975213
NC_000913	2575270	2575275		1.938359
NC_000913	2575275	2575280		1.802674
NC_000913	2575280	2575285		1.956338
NC_000913	2575285	2575290		1.452984
NC_000913	2575290	2575295		1.540043
NC_000913	2575295	2575300		1.375751
NC_000913	2575300	2575305		1.413286
NC_000913	2575305	2575310		1.445079
NC_000913	2575310	2575315		1.065201
NC_000913	2575315	2575320		1.031249
NC_000913	2575320	2575325		1.102367
NC_000913	2575325	2575330		1.190874
NC_000913	2575330	2575335		1.477246
NC_000913	2575335	2575340		0.974283
NC_000913	2575340	2575345		0.791779
NC_000913	2575345	2575350		0.638215
NC_000913	2575350	2575355		0.459134
NC_000913	2575355	2575360		0.430749
NC_000913	2575360	2575365		0.458656
NC_000913	2575365	2575370		0.427251
NC_000913	2575370	2575375		0.424579
NC_000913	2575375	2575380		0.399130
NC_000913	2575380	2575385		0.364454
NC_000913	2575385	2575390		0.309124
NC_000913	2575390	2575395		0.310252
NC_000913	2575395	2575400		0.221078
NC_000913	2575400	2575405		0.262248
NC_000913	2575405	2575410		0.394960
NC_000913	2575410	2575415		0.267509
NC_000913	2575415	2575420		0.288171
NC_000913	2575420	2575425		0.345296
NC_000913	2575425	2575430		0.401277
NC_000913	2575430	2575435		0.357913
NC_000913	2575435	2575440		0.333418
NC_000913	2575440	2575445		0.299191
NC_000913	2575445	2575450		0.327533
NC_000913	2575450	2575455		0.378747
NC_000913	2575455	2575460		0.501977
NC_000913	2575460	2575465		0.598753
NC_000913	2575465	2575470		0.636561
NC_000913	2575470	2575475		0.472193
NC_000913	2575475	2575480		0.203859
NC_000913	2575480	2575485		0.162580
NC_000913	2575485	2575490		0.450157
NC_000913	2575490	2575495		0.379483
NC_000913	2575495	2575500		0.302094
NC_000913	2575500	2575505		0.241643
NC_000913	2575505	2575510		0.254024
NC_000913	2575510	2575515		0.781582
NC_000913	2575515	2575520		0.837282
NC_000913	2575520	2575525		0.998135
NC_000913	2575525	2575530		1.074806
NC_000913	2575530	2575535		1.283146
NC_000913	2575535	2575540		0.705481
NC_000913	2575540	2575545		0.370090
NC_000913	2575545	2575550		0.403300
NC_000913	2575550	2575555		0.234395
NC_000913	2575555	2575560		0.170595
NC_000913	2575560	2575565		0.162319
NC_000913	2575565	2575570		0.115665
NC_000913	2575570	2575575		0.048034
NC_000913	2575575	2575580		0.074881
NC_000913	2575580	2575585		0.084317
NC_000913	2575585	2575590		0.080806
NC_000913	2575590	2575595		0.245834
NC_000913	2575595	2575600		0.347805
NC_000913	2575600	2575605		0.269556
NC_000913	2575605	2575610		0.398773
NC_000913	2575610	2575615		0.362268
NC_000913	2575615	2575620		0.319953
NC_000913	2575620	2575625		0.326188
NC_000913	2575625	2575630		0.274720
NC_000913	2575630	2575635		0.228817
NC_000913	2575635	2575640		0.156247
NC_000913	2575640	2575645		0.156960
NC_000913	2575645	2575650		0.196717
NC_000913	2575650	2575655		0.196754
NC_000913	2575655	2575660		0.247158
NC_000913	2575660	2575665		0.230881
NC_000913	2575665	2575670		0.198345
NC_000913	2575670	2575675		0.225983
NC_000913	2575675	2575680		0.553734
NC_000913	2575680	2575685		0.398179
NC_000913	2575685	2575690		0.261870
NC_000913	2575690	2575695		0.200599
NC_000913	2575695	2575700		0.162039
NC_000913	2575700	2575705		0.143321
NC_000913	2575705	2575710		0.182598
NC_000913	2575710	2575715		0.184606
NC_000913	2575715	2575720		0.209704
NC_000913	2575720	2575725		0.543355
NC_000913	2575725	2575730		0.568165
NC_000913	2575730	2575735		0.616385
NC_000913	2575735	2575740		0.613922
NC_000913	2575740	2575745		0.576817
NC_000913	2575745	2575750		0.573488
NC_000913	2575750	2575755		0.429320
NC_000913	2575755	2575760		0.504893
NC_000913	2575760	2575765		0.512313
NC_000913	2575765	2575770		0.640323
NC_000913	2575770	2575775		0.695292
NC_000913	2575775	2575780		0.706712
NC_000913	2575780	2575785		0.637480
NC_000913	2575785	2575790		0.398953
NC_000913	2575790	2575795		0.239309
NC_000913	2575795	2575800		0.334914
NC_000913	2575800	2575805		0.368233
NC_000913	2575805	2575810		0.342508
NC_000913	2575810	2575815		0.297921
NC_000913	2575815	2575820		0.296234
NC_000913	2575820	2575825		0.269432
NC_000913	2575825	2575830		0.346953
NC_000913	2575830	2575835		0.310483
NC_000913	2575835	2575840		0.329144
NC_000913	2575840	2575845		0.122970
NC_000913	2575845	2575850		0.114988
NC_000913	2575850	2575855		0.125795
NC_000913	2575855	2575860		0.087810
NC_000913	2575860	2575865		0.045190
NC_000913	2575865	2575870		0.126021
NC_000913	2575870	2575875		0.161498
NC_000913	2575875	2575880		0.184401
NC_000913	2575880	2575885		0.187784
NC_000913	2575885	2575890		0.357642
NC_000913	2575890	2575895		0.655796
NC_000913	2575895	2575900		0.743227
NC_000913	2575900	2575905		0.878356
NC_000913	2575905	2575910		1.553572
NC_000913	2575910	2575915		1.721644
NC_000913	2575915	2575920		1.984494
NC_000913	2575920	2575925		1.905265
NC_000913	2575925	2575930		2.530820
NC_000913	2575930	2575935		2.512601
NC_000913	2575935	2575940		4.072021
NC_000913	2575940	2575945		4.191023
NC_000913	2575945	2575950		3.741772
NC_000913	2575950	2575955		3.709367
NC_000913	2575955	2575960		3.152742
NC_000913	2575960	2575965		3.155446
NC_000913	2575965	2575970		1.560649
NC_000913	2575970	2575975		1.706196
NC_000913	2575975	2575980		1.452516
NC_000913	2575980	2575985		1.592248
NC_000913	2575985	2575990		1.485528
NC_000913	2575990	2575995		1.180522
NC_000913	2575995	2576000		1.310994
NC_000913	2576000	2576005		1.203907
NC_000913	2576005	2576010		1.185410
NC_000913	2576010	2576015		1.652619
NC_000913	2576015	2576020		1.372899
NC_000913	2576020	2576025		1.194230
NC_000913	2576025	2576030		1.150927
NC_000913	2576030	2576035		0.987305
NC_000913	2576035	2576040		1.312779
NC_000913	2576040	2576045		1.543887
NC_000913	2576045	2576050		1.785372
NC_000913	2576050	2576055		1.831335
NC_000913	2576055	2576060		1.919776
NC_000913	2576060	2576065		2.421322
NC_000913	2576065	2576070		2.466470
NC_000913	2576070	2576075		2.318446
NC_000913	2576075	2576080		2.145391
NC_000913	2576080	2576085		2.053479
NC_000913	2576085	2576090		2.839744
NC_000913	2576090	2576095		2.200268
NC_000913	2576095	2576100		1.902280
NC_000913	2576100	2576105		1.972038
NC_000913	2576105	2576110		1.606275
NC_000913	2576110	2576115		1.212344
NC_000913	2576115	2576120		0.839797
NC_000913	2576120	2576125		0.681621
NC_000913	2576125	2576130		0.655248
NC_000913	2576130	2576135		0.758335
NC_000913	2576135	2576140		0.746518
NC_000913	2576140	2576145		0.671287
NC_000913	2576145	2576150		0.441856
NC_000913	2576150	2576155		0.230308
NC_000913	2576155	2576160		0.150362
NC_000913	2576160	2576165		0.135623
NC_000913	2576165	2576170		0.123454
NC_000913	2576170	2576175		0.155494
NC_000913	2576175	2576180		0.192279
NC_000913	2576180	2576185		0.317611
NC_000913	2576185	2576190		0.298034
NC_000913	2576190	2576195		0.288759
NC_000913	2576195	2576200		0.218166
NC_000913	2576200	2576205		0.295779
NC_000913	2576205	2576210		0.350904
NC_000913	2576210	2576215		0.325568
NC_000913	2576215	2576220		0.312940
NC_000913	2576220	2576225		0.357110
NC_000913	2576225	2576230		0.446604
NC_000913	2576230	2576235		0.434388
NC_000913	2576235	2576240		0.468478
NC_000913	2576240	2576245		0.571567
NC_000913	2576245	2576250		0.461354
NC_000913	2576250	2576255		0.395006
NC_000913	2576255	2576260		0.455633
NC_000913	2576260	2576265		0.550585
NC_000913	2576265	2576270		0.565956
NC_000913	2576270	2576275		0.464710
NC_000913	2576275	2576280		0.481203
NC_000913	2576280	2576285		0.307049
NC_000913	2576285	2576290		0.330225
NC_000913	2576290	2576295		0.453620
NC_000913	2576295	2576300		0.321970
NC_000913	2576300	2576305		0.306368
NC_000913	2576305	2576310		0.191558
NC_000913	2576310	2576315		0.180563
NC_000913	2576315	2576320		0.100677
NC_000913	2576320	2576325		0.128178
NC_000913	2576325	2576330		0.126870
NC_000913	2576330	2576335		0.097114
NC_000913	2576335	2576340		0.118427
NC_000913	2576340	2576345		0.139005
NC_000913	2576345	2576350		0.141951
NC_000913	2576350	2576355		0.071679
NC_000913	2576355	2576360		0.078736
NC_000913	2576360	2576365		0.087445
NC_000913	2576365	2576370		0.088268
NC_000913	2576370	2576375		0.101804
NC_000913	2576375	2576380		0.189967
NC_000913	2576380	2576385		0.276266
NC_000913	2576385	2576390		0.434233
NC_000913	2576390	2576395		0.899225
NC_000913	2576395	2576400		0.630622
NC_000913	2576400	2576405		0.722568
NC_000913	2576405	2576410		0.608398
NC_000913	2576410	2576415		0.493034
NC_000913	2576415	2576420		0.366969
NC_000913	2576420	2576425		0.305471
NC_000913	2576425	2576430		0.305291
NC_000913	2576430	2576435		0.325247
NC_000913	2576435	2576440		0.309643
NC_000913	2576440	2576445		0.468148
NC_000913	2576445	2576450		0.490613
NC_000913	2576450	2576455		0.417785
NC_000913	2576455	2576460		0.506644
NC_000913	2576460	2576465		0.611839
NC_000913	2576465	2576470		0.493150
NC_000913	2576470	2576475		0.448906
NC_000913	2576475	2576480		0.424733
NC_000913	2576480	2576485		0.494153
NC_000913	2576485	2576490		0.498927
NC_000913	2576490	2576495		0.321958
NC_000913	2576495	2576500		0.344382
NC_000913	2576500	2576505		0.304334
NC_000913	2576505	2576510		0.184565
NC_000913	2576510	2576515		0.171533
NC_000913	2576515	2576520		0.152247
NC_000913	2576520	2576525		0.132775
NC_000913	2576525	2576530		0.129638
NC_000913	2576530	2576535		0.096992
NC_000913	2576535	2576540		0.069432
NC_000913	2576540	2576545		0.047034
NC_000913	2576545	2576550		0.021150
NC_000913	2576550	2576555		0.015792
NC_000913	2576555	2576560		0.010654
NC_000913	2576560	2576565		0.010146
NC_000913	2576565	2576570		0.008301
NC_000913	2576570	2576575		0.007584
NC_000913	2576575	2576580		0.007836
NC_000913	2576580	2576585		0.008868
NC_000913	2576585	2576590		0.019735
NC_000913	2576590	2576595		0.063996
NC_000913	2576595	2576600		0.257541
NC_000913	2576600	2576605		0.486608
NC_000913	2576605	2576610		0.587619
NC_000913	2576610	2576615		0.678027
NC_000913	2576615	2576620		0.731794
NC_000913	2576620	2576625		0.764762
NC_000913	2576625	2576630		0.712372
NC_000913	2576630	2576635		0.803067
NC_000913	2576635	2576640		0.670262
NC_000913	2576640	2576645		0.540186
NC_000913	2576645	2576650		0.347613
NC_000913	2576650	2576655		0.291351
NC_000913	2576655	2576660		0.282875
NC_000913	2576660	2576665		0.154757
NC_000913	2576665	2576670		0.070720
NC_000913	2576670	2576675		0.043342
NC_000913	2576675	2576680		0.060889
NC_000913	2576680	2576685		0.047601
NC_000913	2576685	2576690		0.050631
NC_000913	2576690	2576695		0.032634
NC_000913	2576695	2576700		0.037582
NC_000913	2576700	2576705		0.045048
NC_000913	2576705	2576710		0.125704
NC_000913	2576710	2576715		0.156008
NC_000913	2576715	2576720		0.244537
NC_000913	2576720	2576725		0.312036
NC_000913	2576725	2576730		0.588326
NC_000913	2576730	2576735		0.804051
NC_000913	2576735	2576740		0.805905
NC_000913	2576740	2576745		0.785918
NC_000913	2576745	2576750		0.685823
NC_000913	2576750	2576755		0.655568
NC_000913	2576755	2576760		0.701596
NC_000913	2576760	2576765		0.748412
NC_000913	2576765	2576770		0.934939
NC_000913	2576770	2576775		0.935790
NC_000913	2576775	2576780		1.021301
NC_000913	2576780	2576785		0.389387
NC_000913	2576785	2576790		0.297623
NC_000913	2576790	2576795		0.275552
NC_000913	2576795	2576800		0.261576
NC_000913	2576800	2576805		0.141290
NC_000913	2576805	2576810		0.163226
NC_000913	2576810	2576815		0.173910
NC_000913	2576815	2576820		0.190821
NC_000913	2576820	2576825		0.191892
NC_000913	2576825	2576830		0.140659
NC_000913	2576830	2576835		0.123753
NC_000913	2576835	2576840		0.131113
NC_000913	2576840	2576845		0.106093
NC_000913	2576845	2576850		0.123644
NC_000913	2576850	2576855		0.099207
NC_000913	2576855	2576860		0.073100
NC_000913	2576860	2576865		0.092335
NC_000913	2576865	2576870		0.155463
NC_000913	2576870	2576875		0.085101
NC_000913	2576875	2576880		0.190874
NC_000913	2576880	2576885		0.360557
NC_000913	2576885	2576890		0.334420
NC_000913	2576890	2576895		0.152826
NC_000913	2576895	2576900		0.073297
NC_000913	2576900	2576905		0.047526
NC_000913	2576905	2576910		0.034726
NC_000913	2576910	2576915		0.037671
NC_000913	2576915	2576920		0.036317
NC_000913	2576920	2576925		0.050501
NC_000913	2576925	2576930		0.065907
NC_000913	2576930	2576935		0.167060
NC_000913	2576935	2576940		0.255451
NC_000913	2576940	2576945		0.456273
NC_000913	2576945	2576950		0.598567
NC_000913	2576950	2576955		0.533083
NC_000913	2576955	2576960		0.569773
NC_000913	2576960	2576965		1.029057
NC_000913	2576965	2576970		0.357963
NC_000913	2576970	2576975		0.209249
NC_000913	2576975	2576980		0.170082
NC_000913	2576980	2576985		0.181638
NC_000913	2576985	2576990		0.201896
NC_000913	2576990	2576995		0.207013
NC_000913	2576995	2577000		0.238623
NC_000913	2577000	2577005		0.248326
NC_000913	2577005	2577010		0.250017
NC_000913	2577010	2577015		0.313316
NC_000913	2577015	2577020		0.284757
NC_000913	2577020	2577025		0.271863
NC_000913	2577025	2577030		0.291836
NC_000913	2577030	2577035		0.393667
NC_000913	2577035	2577040		0.410030
NC_000913	2577040	2577045		0.307300
NC_000913	2577045	2577050		0.152139
NC_000913	2577050	2577055		0.146788
NC_000913	2577055	2577060		0.194191
NC_000913	2577060	2577065		0.151498
NC_000913	2577065	2577070		0.154749
NC_000913	2577070	2577075		0.178126
NC_000913	2577075	2577080		0.154975
NC_000913	2577080	2577085		0.154863
NC_000913	2577085	2577090		0.134234
NC_000913	2577090	2577095		0.109428
NC_000913	2577095	2577100		0.048339
NC_000913	2577100	2577105		0.059973
NC_000913	2577105	2577110		0.047689
NC_000913	2577110	2577115		0.013555
NC_000913	2577115	2577120		0.009065
NC_000913	2577120	2577125		0.008515
NC_000913	2577125	2577130		0.010584
NC_000913	2577130	2577135		0.027970
NC_000913	2577135	2577140		0.021307
NC_000913	2577140	2577145		0.051580
NC_000913	2577145	2577150		0.037491
NC_000913	2577150	2577155		0.072217
NC_000913	2577155	2577160		0.020426
NC_000913	2577160	2577165		0.022297
NC_000913	2577165	2577170		0.024912
NC_000913	2577170	2577175		0.026299
NC_000913	2577175	2577180		0.026162
NC_000913	2577180	2577185		0.028203
NC_000913	2577185	2577190		0.038705
NC_000913	2577190	2577195		0.048623
NC_000913	2577195	2577200		0.058919
NC_000913	2577200	2577205		0.071234
NC_000913	2577205	2577210		0.060045
NC_000913	2577210	2577215		0.141516
NC_000913	2577215	2577220		0.180558
NC_000913	2577220	2577225		0.180150
NC_000913	2577225	2577230		0.262963
NC_000913	2577230	2577235		0.231254
NC_000913	2577235	2577240		0.299704
NC_000913	2577240	2577245		0.268197
NC_000913	2577245	2577250		0.475723
NC_000913	2577250	2577255		0.252719
NC_000913	2577255	2577260		0.202813
NC_000913	2577260	2577265		0.141851
NC_000913	2577265	2577270		0.082532
NC_000913	2577270	2577275		0.051781
NC_000913	2577275	2577280		0.065721
NC_000913	2577280	2577285		0.091770
NC_000913	2577285	2577290		0.090841
NC_000913	2577290	2577295		0.071006
NC_000913	2577295	2577300		0.085523
NC_000913	2577300	2577305		0.068955
NC_000913	2577305	2577310		0.074880
NC_000913	2577310	2577315		0.073432
NC_000913	2577315	2577320		0.056826
NC_000913	2577320	2577325		0.066630
NC_000913	2577325	2577330		0.060855
NC_000913	2577330	2577335		0.071195
NC_000913	2577335	2577340		0.039299
NC_000913	2577340	2577345		0.029862
NC_000913	2577345	2577350		0.021171
NC_000913	2577350	2577355		0.044875
NC_000913	2577355	2577360		0.123587
NC_000913	2577360	2577365		0.177342
NC_000913	2577365	2577370		0.151423
NC_000913	2577370	2577375		0.168472
NC_000913	2577375	2577380		0.159889
NC_000913	2577380	2577385		0.161283
NC_000913	2577385	2577390		0.175070
NC_000913	2577390	2577395		0.152444
NC_000913	2577395	2577400		0.098888
NC_000913	2577400	2577405		0.290465
NC_000913	2577405	2577410		0.203414
NC_000913	2577410	2577415		0.246406
NC_000913	2577415	2577420		0.243000
NC_000913	2577420	2577425		0.181495
NC_000913	2577425	2577430		0.157962
NC_000913	2577430	2577435		0.193718
NC_000913	2577435	2577440		0.214874
NC_000913	2577440	2577445		0.244184
NC_000913	2577445	2577450		0.178988
NC_000913	2577450	2577455		0.174706
NC_000913	2577455	2577460		0.214161
NC_000913	2577460	2577465		0.260993
NC_000913	2577465	2577470		0.157873
NC_000913	2577470	2577475		0.140154
NC_000913	2577475	2577480		0.119051
NC_000913	2577480	2577485		0.128967
NC_000913	2577485	2577490		0.149908
NC_000913	2577490	2577495		0.172397
NC_000913	2577495	2577500		0.177541
NC_000913	2577500	2577505		0.152761
NC_000913	2577505	2577510		0.270248
NC_000913	2577510	2577515		0.233800
NC_000913	2577515	2577520		0.286203
NC_000913	2577520	2577525		0.367496
NC_000913	2577525	2577530		0.342427
NC_000913	2577530	2577535		0.420053
NC_000913	2577535	2577540		0.314288
NC_000913	2577540	2577545		0.305227
NC_000913	2577545	2577550		0.364683
NC_000913	2577550	2577555		0.409287
NC_000913	2577555	2577560		0.364313
NC_000913	2577560	2577565		0.379168
NC_000913	2577565	2577570		0.458621
NC_000913	2577570	2577575		0.431841
NC_000913	2577575	2577580		0.253650
NC_000913	2577580	2577585		0.164566
NC_000913	2577585	2577590		0.117374
NC_000913	2577590	2577595		0.096126
NC_000913	2577595	2577600		0.105877
NC_000913	2577600	2577605		0.072998
NC_000913	2577605	2577610		0.070245
NC_000913	2577610	2577615		0.105498
NC_000913	2577615	2577620		0.123971
NC_000913	2577620	2577625		0.097563
NC_000913	2577625	2577630		0.158266
NC_000913	2577630	2577635		0.175510
NC_000913	2577635	2577640		0.236932
NC_000913	2577640	2577645		0.242375
NC_000913	2577645	2577650		0.446350
NC_000913	2577650	2577655		0.400566
NC_000913	2577655	2577660		0.470235
NC_000913	2577660	2577665		0.557242
NC_000913	2577665	2577670		0.511630
NC_000913	2577670	2577675		0.457490
NC_000913	2577675	2577680		0.475971
NC_000913	2577680	2577685		0.744078
NC_000913	2577685	2577690		0.693381
NC_000913	2577690	2577695		0.643394
NC_000913	2577695	2577700		0.677480
NC_000913	2577700	2577705		0.777003
NC_000913	2577705	2577710		0.944353
NC_000913	2577710	2577715		1.032702
NC_000913	2577715	2577720		1.467617
NC_000913	2577720	2577725		0.645454
NC_000913	2577725	2577730		0.611958
NC_000913	2577730	2577735		0.522643
NC_000913	2577735	2577740		0.329826
NC_000913	2577740	2577745		0.210998
NC_000913	2577745	2577750		0.040864
NC_000913	2577750	2577755		0.033686
NC_000913	2577755	2577760		0.034324
NC_000913	2577760	2577765		0.042172
NC_000913	2577765	2577770		0.027928
NC_000913	2577770	2577775		0.037764
NC_000913	2577775	2577780		0.062173
NC_000913	2577780	2577785		0.110021
NC_000913	2577785	2577790		0.156788
NC_000913	2577790	2577795		0.141792
NC_000913	2577795	2577800		0.137456
NC_000913	2577800	2577805		0.178623
NC_000913	2577805	2577810		0.168601
NC_000913	2577810	2577815		0.228212
NC_000913	2577815	2577820		0.221669
NC_000913	2577820	2577825		0.205255
NC_000913	2577825	2577830		0.247005
NC_000913	2577830	2577835		0.270314
NC_000913	2577835	2577840		0.246846
NC_000913	2577840	2577845		0.224872
NC_000913	2577845	2577850		0.198357
NC_000913	2577850	2577855		0.177128
NC_000913	2577855	2577860		0.182941
NC_000913	2577860	2577865		0.162715
NC_000913	2577865	2577870		0.135942
NC_000913	2577870	2577875		0.116392
NC_000913	2577875	2577880		0.120711
NC_000913	2577880	2577885		0.055144
NC_000913	2577885	2577890		0.053402
NC_000913	2577890	2577895		0.029914
NC_000913	2577895	2577900		0.025234
NC_000913	2577900	2577905		0.029469
NC_000913	2577905	2577910		0.045438
NC_000913	2577910	2577915		0.058158
NC_000913	2577915	2577920		0.102807
NC_000913	2577920	2577925		0.170403
NC_000913	2577925	2577930		0.140787
NC_000913	2577930	2577935		0.138979
NC_000913	2577935	2577940		0.194395
NC_000913	2577940	2577945		0.353304
NC_000913	2577945	2577950		0.252284
NC_000913	2577950	2577955		0.263347
NC_000913	2577955	2577960		0.293581
NC_000913	2577960	2577965		0.311099
NC_000913	2577965	2577970		0.146637
NC_000913	2577970	2577975		0.178648
NC_000913	2577975	2577980		0.142541
NC_000913	2577980	2577985		0.101089
NC_000913	2577985	2577990		0.076693
NC_000913	2577990	2577995		0.074635
NC_000913	2577995	2578000		0.057718
NC_000913	2578000	2578005		0.057698
NC_000913	2578005	2578010		0.061715
NC_000913	2578010	2578015		0.035209
NC_000913	2578015	2578020		0.026898
NC_000913	2578020	2578025		0.167324
NC_000913	2578025	2578030		0.142619
NC_000913	2578030	2578035		0.159326
NC_000913	2578035	2578040		0.204337
NC_000913	2578040	2578045		0.145958
NC_000913	2578045	2578050		0.146885
NC_000913	2578050	2578055		0.211102
NC_000913	2578055	2578060		0.273049
NC_000913	2578060	2578065		0.397958
NC_000913	2578065	2578070		0.370867
NC_000913	2578070	2578075		0.309985
NC_000913	2578075	2578080		0.285572
NC_000913	2578080	2578085		0.334588
NC_000913	2578085	2578090		0.306891
NC_000913	2578090	2578095		0.326645
NC_000913	2578095	2578100		0.298165
NC_000913	2578100	2578105		0.240956
NC_000913	2578105	2578110		0.403905
NC_000913	2578110	2578115		0.304443
NC_000913	2578115	2578120		0.282954
NC_000913	2578120	2578125		0.364104
NC_000913	2578125	2578130		0.367509
NC_000913	2578130	2578135		0.378723
NC_000913	2578135	2578140		0.371283
NC_000913	2578140	2578145		0.412868
NC_000913	2578145	2578150		0.517307
NC_000913	2578150	2578155		0.524649
NC_000913	2578155	2578160		0.525893
NC_000913	2578160	2578165		0.519642
NC_000913	2578165	2578170		0.423688
NC_000913	2578170	2578175		0.355920
NC_000913	2578175	2578180		0.189178
NC_000913	2578180	2578185		0.200775
NC_000913	2578185	2578190		0.143705
NC_000913	2578190	2578195		0.133915
NC_000913	2578195	2578200		0.115106
NC_000913	2578200	2578205		0.104750
NC_000913	2578205	2578210		0.126924
NC_000913	2578210	2578215		0.215056
NC_000913	2578215	2578220		0.303300
NC_000913	2578220	2578225		0.307334
NC_000913	2578225	2578230		0.221430
NC_000913	2578230	2578235		0.142605
NC_000913	2578235	2578240		0.178999
NC_000913	2578240	2578245		0.159974
NC_000913	2578245	2578250		0.168657
NC_000913	2578250	2578255		0.170132
NC_000913	2578255	2578260		0.168262
NC_000913	2578260	2578265		0.260141
NC_000913	2578265	2578270		0.355075
NC_000913	2578270	2578275		0.388771
NC_000913	2578275	2578280		0.447057
NC_000913	2578280	2578285		0.438256
NC_000913	2578285	2578290		0.580861
NC_000913	2578290	2578295		0.765393
NC_000913	2578295	2578300		0.737645
NC_000913	2578300	2578305		0.603355
NC_000913	2578305	2578310		0.349134
NC_000913	2578310	2578315		0.291048
NC_000913	2578315	2578320		0.220323
NC_000913	2578320	2578325		0.232982
NC_000913	2578325	2578330		0.240117
NC_000913	2578330	2578335		0.193828
NC_000913	2578335	2578340		0.217284
NC_000913	2578340	2578345		0.448211
NC_000913	2578345	2578350		0.587819
NC_000913	2578350	2578355		0.605850
NC_000913	2578355	2578360		0.761334
NC_000913	2578360	2578365		0.788520
NC_000913	2578365	2578370		0.601637
NC_000913	2578370	2578375		0.424710
NC_000913	2578375	2578380		0.569828
NC_000913	2578380	2578385		0.267400
NC_000913	2578385	2578390		0.386501
NC_000913	2578390	2578395		0.580333
NC_000913	2578395	2578400		0.515072
NC_000913	2578400	2578405		0.414467
NC_000913	2578405	2578410		0.590190
NC_000913	2578410	2578415		0.691445
NC_000913	2578415	2578420		0.744710
NC_000913	2578420	2578425		0.691920
NC_000913	2578425	2578430		0.732426
NC_000913	2578430	2578435		0.576228
NC_000913	2578435	2578440		0.547241
NC_000913	2578440	2578445		0.601051
NC_000913	2578445	2578450		0.553827
NC_000913	2578450	2578455		0.447016
NC_000913	2578455	2578460		0.365946
NC_000913	2578460	2578465		0.293593
NC_000913	2578465	2578470		0.270270
NC_000913	2578470	2578475		0.292669
NC_000913	2578475	2578480		0.226120
NC_000913	2578480	2578485		0.217941
NC_000913	2578485	2578490		0.244198
NC_000913	2578490	2578495		0.249623
NC_000913	2578495	2578500		0.210458
NC_000913	2578500	2578505		0.240955
NC_000913	2578505	2578510		0.405628
NC_000913	2578510	2578515		0.603715
NC_000913	2578515	2578520		0.672321
NC_000913	2578520	2578525		1.122292
NC_000913	2578525	2578530		1.496288
NC_000913	2578530	2578535		1.826088
NC_000913	2578535	2578540		2.132310
NC_000913	2578540	2578545		2.223309
NC_000913	2578545	2578550		1.742463
NC_000913	2578550	2578555		1.905814
NC_000913	2578555	2578560		1.365499
NC_000913	2578560	2578565		1.325573
NC_000913	2578565	2578570		1.126454
NC_000913	2578570	2578575		1.023405
NC_000913	2578575	2578580		0.894148
NC_000913	2578580	2578585		0.855382
NC_000913	2578585	2578590		0.859605
NC_000913	2578590	2578595		0.917640
NC_000913	2578595	2578600		1.068950
NC_000913	2578600	2578605		1.067631
NC_000913	2578605	2578610		1.113182
NC_000913	2578610	2578615		1.144024
NC_000913	2578615	2578620		0.729410
NC_000913	2578620	2578625		0.151446
NC_000913	2578625	2578630		0.149640
NC_000913	2578630	2578635		0.147802
NC_000913	2578635	2578640		0.118179
NC_000913	2578640	2578645		0.102996
NC_000913	2578645	2578650		0.136567
NC_000913	2578650	2578655		0.191748
NC_000913	2578655	2578660		0.290201
NC_000913	2578660	2578665		0.281376
NC_000913	2578665	2578670		0.246681
NC_000913	2578670	2578675		0.515621
NC_000913	2578675	2578680		0.655241
NC_000913	2578680	2578685		0.731851
NC_000913	2578685	2578690		0.892059
NC_000913	2578690	2578695		1.615017
NC_000913	2578695	2578700		1.300894
NC_000913	2578700	2578705		1.292753
NC_000913	2578705	2578710		1.313636
NC_000913	2578710	2578715		1.142078
NC_000913	2578715	2578720		1.163706
NC_000913	2578720	2578725		1.228721
NC_000913	2578725	2578730		1.101409
NC_000913	2578730	2578735		1.989272
NC_000913	2578735	2578740		1.802663
NC_000913	2578740	2578745		1.324363
NC_000913	2578745	2578750		0.757020
NC_000913	2578750	2578755		0.567363
NC_000913	2578755	2578760		0.520922
NC_000913	2578760	2578765		0.548363
NC_000913	2578765	2578770		0.406641
NC_000913	2578770	2578775		0.486820
NC_000913	2578775	2578780		0.654426
NC_000913	2578780	2578785		0.942753
NC_000913	2578785	2578790		1.052242
NC_000913	2578790	2578795		0.987730
NC_000913	2578795	2578800		0.839885
NC_000913	2578800	2578805		1.331153
NC_000913	2578805	2578810		1.019338
NC_000913	2578810	2578815		1.012560
NC_000913	2578815	2578820		1.506803
NC_000913	2578820	2578825		0.653390
NC_000913	2578825	2578830		0.783179
NC_000913	2578830	2578835		0.735897
NC_000913	2578835	2578840		0.611320
NC_000913	2578840	2578845		0.535213
NC_000913	2578845	2578850		0.479970
NC_000913	2578850	2578855		0.532780
NC_000913	2578855	2578860		0.624127
NC_000913	2578860	2578865		0.578144
NC_000913	2578865	2578870		0.380677
NC_000913	2578870	2578875		0.325390
NC_000913	2578875	2578880		0.316651
NC_000913	2578880	2578885		0.330944
NC_000913	2578885	2578890		0.258794
NC_000913	2578890	2578895		0.209294
NC_000913	2578895	2578900		0.177432
NC_000913	2578900	2578905		0.240178
NC_000913	2578905	2578910		0.207881
NC_000913	2578910	2578915		0.200222
NC_000913	2578915	2578920		0.103460
NC_000913	2578920	2578925		0.086701
NC_000913	2578925	2578930		0.106999
NC_000913	2578930	2578935		0.085103
NC_000913	2578935	2578940		0.079252
NC_000913	2578940	2578945		0.070962
NC_000913	2578945	2578950		0.152776
NC_000913	2578950	2578955		0.207370
NC_000913	2578955	2578960		0.213799
NC_000913	2578960	2578965		0.268735
NC_000913	2578965	2578970		0.516890
NC_000913	2578970	2578975		0.650958
NC_000913	2578975	2578980		0.441467
NC_000913	2578980	2578985		0.348633
NC_000913	2578985	2578990		0.400024
NC_000913	2578990	2578995		0.172793
NC_000913	2578995	2579000		0.234924
NC_000913	2579000	2579005		0.310200
NC_000913	2579005	2579010		0.583045
NC_000913	2579010	2579015		0.950837
NC_000913	2579015	2579020		1.747675
NC_000913	2579020	2579025		3.713090
NC_000913	2579025	2579030		5.347472
NC_000913	2579030	2579035		5.223214
NC_000913	2579035	2579040		6.200367
NC_000913	2579040	2579045		6.940530
NC_000913	2579045	2579050		6.314900
NC_000913	2579050	2579055		6.136018
NC_000913	2579055	2579060		4.132548
NC_000913	2579060	2579065		3.894853
NC_000913	2579065	2579070		3.436920
NC_000913	2579070	2579075		3.015267
NC_000913	2579075	2579080		2.448243
NC_000913	2579080	2579085		1.019086
NC_000913	2579085	2579090		0.557022
NC_000913	2579090	2579095		0.539790
NC_000913	2579095	2579100		0.512402
NC_000913	2579100	2579105		0.542437
NC_000913	2579105	2579110		0.424858
NC_000913	2579110	2579115		0.475105
NC_000913	2579115	2579120		0.983463
NC_000913	2579120	2579125		0.991308
NC_000913	2579125	2579130		0.873998
NC_000913	2579130	2579135		0.901420
NC_000913	2579135	2579140		0.965764
NC_000913	2579140	2579145		0.892062
NC_000913	2579145	2579150		0.495456
NC_000913	2579150	2579155		0.358168
NC_000913	2579155	2579160		0.282990
NC_000913	2579160	2579165		0.252304
NC_000913	2579165	2579170		0.211778
NC_000913	2579170	2579175		0.183041
NC_000913	2579175	2579180		0.159724
NC_000913	2579180	2579185		0.185531
NC_000913	2579185	2579190		0.514691
NC_000913	2579190	2579195		0.412177
NC_000913	2579195	2579200		0.485211
NC_000913	2579200	2579205		0.378886
NC_000913	2579205	2579210		0.381610
NC_000913	2579210	2579215		0.363123
NC_000913	2579215	2579220		0.587014
NC_000913	2579220	2579225		0.577166
NC_000913	2579225	2579230		0.581096
NC_000913	2579230	2579235		0.497371
NC_000913	2579235	2579240		0.602759
NC_000913	2579240	2579245		0.524187
NC_000913	2579245	2579250		0.654940
NC_000913	2579250	2579255		0.637044
NC_000913	2579255	2579260		0.653913
NC_000913	2579260	2579265		0.566214
NC_000913	2579265	2579270		0.651296
NC_000913	2579270	2579275		0.746204
NC_000913	2579275	2579280		0.625774
NC_000913	2579280	2579285		0.529297
NC_000913	2579285	2579290		0.673729
NC_000913	2579290	2579295		1.134931
NC_000913	2579295	2579300		1.308099
NC_000913	2579300	2579305		1.742817
NC_000913	2579305	2579310		0.778405
NC_000913	2579310	2579315		0.793493
NC_000913	2579315	2579320		0.726543
NC_000913	2579320	2579325		0.416859
NC_000913	2579325	2579330		0.326969
NC_000913	2579330	2579335		0.237437
NC_000913	2579335	2579340		0.197365
NC_000913	2579340	2579345		0.196895
NC_000913	2579345	2579350		0.253671
NC_000913	2579350	2579355		0.340543
NC_000913	2579355	2579360		0.254889
NC_000913	2579360	2579365		0.304836
NC_000913	2579365	2579370		0.289973
NC_000913	2579370	2579375		0.315848
NC_000913	2579375	2579380		0.374069
NC_000913	2579380	2579385		0.471531
NC_000913	2579385	2579390		0.594296
NC_000913	2579390	2579395		0.456044
NC_000913	2579395	2579400		0.589218
NC_000913	2579400	2579405		0.465040
NC_000913	2579405	2579410		0.469773
NC_000913	2579410	2579415		0.357175
NC_000913	2579415	2579420		0.353933
NC_000913	2579420	2579425		0.278710
NC_000913	2579425	2579430		0.284644
NC_000913	2579430	2579435		0.255480
NC_000913	2579435	2579440		0.540771
NC_000913	2579440	2579445		0.481632
NC_000913	2579445	2579450		0.587756
NC_000913	2579450	2579455		0.500493
NC_000913	2579455	2579460		0.476609
NC_000913	2579460	2579465		0.364483
NC_000913	2579465	2579470		0.406076
NC_000913	2579470	2579475		0.376335
NC_000913	2579475	2579480		0.329255
NC_000913	2579480	2579485		0.408758
NC_000913	2579485	2579490		0.484348
NC_000913	2579490	2579495		0.448984
NC_000913	2579495	2579500		0.286401
NC_000913	2579500	2579505		0.247933
NC_000913	2579505	2579510		0.267550
NC_000913	2579510	2579515		0.258473
NC_000913	2579515	2579520		0.274649
NC_000913	2579520	2579525		0.225983
NC_000913	2579525	2579530		0.257960
NC_000913	2579530	2579535		0.202035
NC_000913	2579535	2579540		0.207787
NC_000913	2579540	2579545		0.277132
NC_000913	2579545	2579550		0.295928
NC_000913	2579550	2579555		0.100298
NC_000913	2579555	2579560		0.068236
NC_000913	2579560	2579565		0.040727
NC_000913	2579565	2579570		0.030107
NC_000913	2579570	2579575		0.016205
NC_000913	2579575	2579580		0.008044
NC_000913	2579580	2579585		0.007201
NC_000913	2579585	2579590		0.006383
NC_000913	2579590	2579595		0.009632
NC_000913	2579595	2579600		0.008953
NC_000913	2579600	2579605		0.007387
NC_000913	2579605	2579610		0.008124
NC_000913	2579610	2579615		0.007902
NC_000913	2579615	2579620		0.008829
NC_000913	2579620	2579625		0.009627
NC_000913	2579625	2579630		0.012129
NC_000913	2579630	2579635		0.017513
NC_000913	2579635	2579640		0.028173
NC_000913	2579640	2579645		0.036973
NC_000913	2579645	2579650		0.055595
NC_000913	2579650	2579655		0.138960
NC_000913	2579655	2579660		0.227822
NC_000913	2579660	2579665		0.200327
NC_000913	2579665	2579670		0.182656
NC_000913	2579670	2579675		0.231958
NC_000913	2579675	2579680		0.291742
NC_000913	2579680	2579685		0.250672
NC_000913	2579685	2579690		0.186315
NC_000913	2579690	2579695		0.201486
NC_000913	2579695	2579700		0.163572
NC_000913	2579700	2579705		0.168224
NC_000913	2579705	2579710		0.205397
NC_000913	2579710	2579715		0.167734
NC_000913	2579715	2579720		0.184741
NC_000913	2579720	2579725		0.201397
NC_000913	2579725	2579730		0.153332
NC_000913	2579730	2579735		0.152105
NC_000913	2579735	2579740		0.140019
NC_000913	2579740	2579745		0.235735
NC_000913	2579745	2579750		0.355432
NC_000913	2579750	2579755		0.289537
NC_000913	2579755	2579760		0.302567
NC_000913	2579760	2579765		0.315210
NC_000913	2579765	2579770		0.383968
NC_000913	2579770	2579775		0.162952
NC_000913	2579775	2579780		0.286102
NC_000913	2579780	2579785		0.222190
NC_000913	2579785	2579790		0.257514
NC_000913	2579790	2579795		0.275696
NC_000913	2579795	2579800		0.324220
NC_000913	2579800	2579805		0.296891
NC_000913	2579805	2579810		0.362492
NC_000913	2579810	2579815		0.538476
NC_000913	2579815	2579820		0.688488
NC_000913	2579820	2579825		0.474352
NC_000913	2579825	2579830		0.407975
NC_000913	2579830	2579835		0.362746
NC_000913	2579835	2579840		0.282445
NC_000913	2579840	2579845		0.281609
NC_000913	2579845	2579850		0.261660
NC_000913	2579850	2579855		0.363145
NC_000913	2579855	2579860		0.545652
NC_000913	2579860	2579865		0.454397
NC_000913	2579865	2579870		0.240851
NC_000913	2579870	2579875		0.240749
NC_000913	2579875	2579880		0.215182
NC_000913	2579880	2579885		0.240734
NC_000913	2579885	2579890		0.312121
NC_000913	2579890	2579895		0.286887
NC_000913	2579895	2579900		0.267326
NC_000913	2579900	2579905		0.425513
NC_000913	2579905	2579910		0.392393
NC_000913	2579910	2579915		0.305618
NC_000913	2579915	2579920		0.116446
NC_000913	2579920	2579925		0.045965
NC_000913	2579925	2579930		0.047889
NC_000913	2579930	2579935		0.047377
NC_000913	2579935	2579940		0.049773
NC_000913	2579940	2579945		0.055601
NC_000913	2579945	2579950		0.239441
NC_000913	2579950	2579955		0.261400
NC_000913	2579955	2579960		0.272139
NC_000913	2579960	2579965		0.160555
NC_000913	2579965	2579970		0.149419
NC_000913	2579970	2579975		0.187372
NC_000913	2579975	2579980		0.215103
NC_000913	2579980	2579985		0.218230
NC_000913	2579985	2579990		0.235674
NC_000913	2579990	2579995		0.297902
NC_000913	2579995	2580000		0.221337
NC_000913	2580000	2580005		0.169554
NC_000913	2580005	2580010		0.172181
NC_000913	2580010	2580015		0.136487
NC_000913	2580015	2580020		0.152792
NC_000913	2580020	2580025		0.085633
NC_000913	2580025	2580030		0.067926
NC_000913	2580030	2580035		0.059144
NC_000913	2580035	2580040		0.058200
NC_000913	2580040	2580045		0.068287
NC_000913	2580045	2580050		0.077709
NC_000913	2580050	2580055		0.090928
NC_000913	2580055	2580060		0.139428
NC_000913	2580060	2580065		0.202808
NC_000913	2580065	2580070		0.208410
NC_000913	2580070	2580075		0.280040
NC_000913	2580075	2580080		0.306747
NC_000913	2580080	2580085		0.289267
NC_000913	2580085	2580090		0.161485
NC_000913	2580090	2580095		0.148728
NC_000913	2580095	2580100		0.133495
NC_000913	2580100	2580105		0.163402
NC_000913	2580105	2580110		0.203720
NC_000913	2580110	2580115		0.212139
NC_000913	2580115	2580120		0.263604
NC_000913	2580120	2580125		0.167402
NC_000913	2580125	2580130		0.163441
NC_000913	2580130	2580135		0.130372
NC_000913	2580135	2580140		0.087996
NC_000913	2580140	2580145		0.077974
NC_000913	2580145	2580150		0.068125
NC_000913	2580150	2580155		0.063252
NC_000913	2580155	2580160		0.064577
NC_000913	2580160	2580165		0.054182
NC_000913	2580165	2580170		0.190899
NC_000913	2580170	2580175		0.243215
NC_000913	2580175	2580180		0.169092
NC_000913	2580180	2580185		0.179765
NC_000913	2580185	2580190		0.079630
NC_000913	2580190	2580195		0.075086
NC_000913	2580195	2580200		0.057212
NC_000913	2580200	2580205		0.016148
NC_000913	2580205	2580210		0.009785
NC_000913	2580210	2580215		0.019774
NC_000913	2580215	2580220		0.031532
NC_000913	2580220	2580225		0.035832
NC_000913	2580225	2580230		0.035043
NC_000913	2580230	2580235		0.050534
NC_000913	2580235	2580240		0.041481
NC_000913	2580240	2580245		0.067471
NC_000913	2580245	2580250		0.069362
NC_000913	2580250	2580255		0.056722
NC_000913	2580255	2580260		0.067608
NC_000913	2580260	2580265		0.080271
NC_000913	2580265	2580270		0.126047
NC_000913	2580270	2580275		0.205360
NC_000913	2580275	2580280		0.050350
NC_000913	2580280	2580285		0.027333
NC_000913	2580285	2580290		0.027898
NC_000913	2580290	2580295		0.030070
NC_000913	2580295	2580300		0.031439
NC_000913	2580300	2580305		0.029432
NC_000913	2580305	2580310		0.031149
NC_000913	2580310	2580315		0.038688
NC_000913	2580315	2580320		0.057251
NC_000913	2580320	2580325		0.078146
NC_000913	2580325	2580330		0.084722
NC_000913	2580330	2580335		0.089190
NC_000913	2580335	2580340		0.043289
NC_000913	2580340	2580345		0.036693
NC_000913	2580345	2580350		0.022781
NC_000913	2580350	2580355		0.017874
NC_000913	2580355	2580360		0.043644
NC_000913	2580360	2580365		0.038218
NC_000913	2580365	2580370		0.054863
NC_000913	2580370	2580375		0.045562
NC_000913	2580375	2580380		0.108262
NC_000913	2580380	2580385		0.121721
NC_000913	2580385	2580390		0.143386
NC_000913	2580390	2580395		0.404399
NC_000913	2580395	2580400		0.256766
NC_000913	2580400	2580405		0.334993
NC_000913	2580405	2580410		0.219074
NC_000913	2580410	2580415		0.233191
NC_000913	2580415	2580420		0.225096
NC_000913	2580420	2580425		0.227830
NC_000913	2580425	2580430		0.225530
NC_000913	2580430	2580435		0.275511
NC_000913	2580435	2580440		0.378864
NC_000913	2580440	2580445		0.309314
NC_000913	2580445	2580450		0.353757
NC_000913	2580450	2580455		0.355989
NC_000913	2580455	2580460		0.371089
NC_000913	2580460	2580465		0.322179
NC_000913	2580465	2580470		0.352002
NC_000913	2580470	2580475		0.375523
NC_000913	2580475	2580480		0.347373
NC_000913	2580480	2580485		0.303793
NC_000913	2580485	2580490		0.556032
NC_000913	2580490	2580495		0.838470
NC_000913	2580495	2580500		1.527684
NC_000913	2580500	2580505		1.390549
NC_000913	2580505	2580510		1.402377
NC_000913	2580510	2580515		1.261768
NC_000913	2580515	2580520		1.317826
NC_000913	2580520	2580525		1.543586
NC_000913	2580525	2580530		1.563585
NC_000913	2580530	2580535		1.570545
NC_000913	2580535	2580540		1.578338
NC_000913	2580540	2580545		1.488632
NC_000913	2580545	2580550		1.618150
NC_000913	2580550	2580555		1.701138
NC_000913	2580555	2580560		2.259499
NC_000913	2580560	2580565		2.219131
NC_000913	2580565	2580570		2.122687
NC_000913	2580570	2580575		2.017375
NC_000913	2580575	2580580		2.481029
NC_000913	2580580	2580585		2.452253
NC_000913	2580585	2580590		2.573760
NC_000913	2580590	2580595		2.798548
NC_000913	2580595	2580600		3.202917
NC_000913	2580600	2580605		4.029720
NC_000913	2580605	2580610		3.911402
NC_000913	2580610	2580615		4.972235
NC_000913	2580615	2580620		5.491561
NC_000913	2580620	2580625		7.521155
NC_000913	2580625	2580630		8.293523
NC_000913	2580630	2580635		10.756825
NC_000913	2580635	2580640		14.718348
NC_000913	2580640	2580645		15.798370
NC_000913	2580645	2580650		20.149216
NC_000913	2580650	2580655		23.955347
NC_000913	2580655	2580660		26.023437
NC_000913	2580660	2580665		27.518452
NC_000913	2580665	2580670		27.445938
NC_000913	2580670	2580675		24.197205
NC_000913	2580675	2580680		21.564310
NC_000913	2580680	2580685		18.293367
NC_000913	2580685	2580690		17.367321
NC_000913	2580690	2580695		15.201934
NC_000913	2580695	2580700		13.306452
NC_000913	2580700	2580705		11.346752
NC_000913	2580705	2580710		10.243049
NC_000913	2580710	2580715		9.437891
NC_000913	2580715	2580720		8.491280
NC_000913	2580720	2580725		7.125616
NC_000913	2580725	2580730		6.493799
NC_000913	2580730	2580735		5.165513
NC_000913	2580735	2580740		4.925752
NC_000913	2580740	2580745		4.652289
NC_000913	2580745	2580750		4.508071
NC_000913	2580750	2580755		4.403242
NC_000913	2580755	2580760		4.115208
NC_000913	2580760	2580765		3.794686
NC_000913	2580765	2580770		3.129383
NC_000913	2580770	2580775		2.566430
NC_000913	2580775	2580780		2.352816
NC_000913	2580780	2580785		2.480462
NC_000913	2580785	2580790		2.368411
NC_000913	2580790	2580795		2.500111
NC_000913	2580795	2580800		2.227107
NC_000913	2580800	2580805		2.056010
NC_000913	2580805	2580810		2.055338
NC_000913	2580810	2580815		2.010720
NC_000913	2580815	2580820		1.832847
NC_000913	2580820	2580825		1.666593
NC_000913	2580825	2580830		1.092779
NC_000913	2580830	2580835		1.028741
NC_000913	2580835	2580840		0.899625
NC_000913	2580840	2580845		0.736558
NC_000913	2580845	2580850		0.701938
NC_000913	2580850	2580855		0.650293
NC_000913	2580855	2580860		0.607431
NC_000913	2580860	2580865		0.618826
NC_000913	2580865	2580870		0.781296
NC_000913	2580870	2580875		0.724186
NC_000913	2580875	2580880		0.673210
NC_000913	2580880	2580885		0.515070
NC_000913	2580885	2580890		0.422989
NC_000913	2580890	2580895		0.406760
NC_000913	2580895	2580900		0.262104
NC_000913	2580900	2580905		0.223831
NC_000913	2580905	2580910		0.206635
NC_000913	2580910	2580915		0.180544
NC_000913	2580915	2580920		0.146084
NC_000913	2580920	2580925		0.131032
NC_000913	2580925	2580930		0.137326
NC_000913	2580930	2580935		0.234148
NC_000913	2580935	2580940		0.260486
NC_000913	2580940	2580945		0.298679
NC_000913	2580945	2580950		0.258293
NC_000913	2580950	2580955		0.174504
NC_000913	2580955	2580960		0.037766
NC_000913	2580960	2580965		0.028218
NC_000913	2580965	2580970		0.024913
NC_000913	2580970	2580975		0.019376
NC_000913	2580975	2580980		0.019176
NC_000913	2580980	2580985		0.019150
NC_000913	2580985	2580990		0.007267
NC_000913	2580990	2580995		0.013392
NC_000913	2580995	2581000		0.014269
NC_000913	2581000	2581005		0.051603
NC_000913	2581005	2581010		0.132476
NC_000913	2581010	2581015		0.362634
NC_000913	2581015	2581020		0.287666
NC_000913	2581020	2581025		0.284784
NC_000913	2581025	2581030		0.403929
NC_000913	2581030	2581035		0.343907
NC_000913	2581035	2581040		0.310618
NC_000913	2581040	2581045		0.371641
NC_000913	2581045	2581050		0.359459
NC_000913	2581050	2581055		0.311150
NC_000913	2581055	2581060		0.322669
NC_000913	2581060	2581065		0.287650
NC_000913	2581065	2581070		0.223211
NC_000913	2581070	2581075		0.236799
NC_000913	2581075	2581080		0.251797
NC_000913	2581080	2581085		0.294013
NC_000913	2581085	2581090		0.263494
NC_000913	2581090	2581095		0.203652
NC_000913	2581095	2581100		0.188447
NC_000913	2581100	2581105		0.156532
NC_000913	2581105	2581110		0.134887
NC_000913	2581110	2581115		0.139705
NC_000913	2581115	2581120		0.170117
NC_000913	2581120	2581125		0.271338
NC_000913	2581125	2581130		0.264793
NC_000913	2581130	2581135		0.242851
NC_000913	2581135	2581140		0.225074
NC_000913	2581140	2581145		0.202462
NC_000913	2581145	2581150		0.252142
NC_000913	2581150	2581155		0.216313
NC_000913	2581155	2581160		0.246394
NC_000913	2581160	2581165		0.245159
NC_000913	2581165	2581170		0.293488
NC_000913	2581170	2581175		0.304163
NC_000913	2581175	2581180		0.313602
NC_000913	2581180	2581185		0.272318
NC_000913	2581185	2581190		0.214822
NC_000913	2581190	2581195		0.293460
NC_000913	2581195	2581200		0.192214
NC_000913	2581200	2581205		0.183975
NC_000913	2581205	2581210		0.222145
NC_000913	2581210	2581215		0.267779
NC_000913	2581215	2581220		0.312469
NC_000913	2581220	2581225		0.283587
NC_000913	2581225	2581230		0.309727
NC_000913	2581230	2581235		0.336081
NC_000913	2581235	2581240		0.446141
NC_000913	2581240	2581245		0.453232
NC_000913	2581245	2581250		0.414373
NC_000913	2581250	2581255		0.468649
NC_000913	2581255	2581260		0.442263
NC_000913	2581260	2581265		0.303404
NC_000913	2581265	2581270		0.328080
NC_000913	2581270	2581275		0.364001
NC_000913	2581275	2581280		0.342302
NC_000913	2581280	2581285		0.411347
NC_000913	2581285	2581290		0.801725
NC_000913	2581290	2581295		0.659892
NC_000913	2581295	2581300		1.426494
NC_000913	2581300	2581305		1.118189
NC_000913	2581305	2581310		1.124319
NC_000913	2581310	2581315		0.644435
NC_000913	2581315	2581320		0.454913
NC_000913	2581320	2581325		0.416182
NC_000913	2581325	2581330		0.333919
NC_000913	2581330	2581335		0.323204
NC_000913	2581335	2581340		0.264680
NC_000913	2581340	2581345		0.285312
NC_000913	2581345	2581350		0.310572
NC_000913	2581350	2581355		0.437050
NC_000913	2581355	2581360		0.503493
NC_000913	2581360	2581365		0.458957
NC_000913	2581365	2581370		0.614121
NC_000913	2581370	2581375		0.616446
NC_000913	2581375	2581380		0.687624
NC_000913	2581380	2581385		0.686436
NC_000913	2581385	2581390		0.639023
NC_000913	2581390	2581395		0.734272
NC_000913	2581395	2581400		0.670838
NC_000913	2581400	2581405		0.658684
NC_000913	2581405	2581410		0.611817
NC_000913	2581410	2581415		0.743790
NC_000913	2581415	2581420		0.297286
NC_000913	2581420	2581425		0.190256
NC_000913	2581425	2581430		0.119669
NC_000913	2581430	2581435		0.108073
NC_000913	2581435	2581440		0.198078
NC_000913	2581440	2581445		0.181674
NC_000913	2581445	2581450		0.247278
NC_000913	2581450	2581455		0.323881
NC_000913	2581455	2581460		0.382413
NC_000913	2581460	2581465		0.410553
NC_000913	2581465	2581470		0.517298
NC_000913	2581470	2581475		0.586667
NC_000913	2581475	2581480		0.310063
NC_000913	2581480	2581485		0.126615
NC_000913	2581485	2581490		0.123515
NC_000913	2581490	2581495		0.098458
NC_000913	2581495	2581500		0.083342
NC_000913	2581500	2581505		0.099067
NC_000913	2581505	2581510		0.117612
NC_000913	2581510	2581515		0.122068
NC_000913	2581515	2581520		0.099125
NC_000913	2581520	2581525		0.172438
NC_000913	2581525	2581530		0.398293
NC_000913	2581530	2581535		0.314666
NC_000913	2581535	2581540		0.292622
NC_000913	2581540	2581545		0.310386
NC_000913	2581545	2581550		0.330339
NC_000913	2581550	2581555		0.306395
NC_000913	2581555	2581560		0.386548
NC_000913	2581560	2581565		0.518081
NC_000913	2581565	2581570		0.476419
NC_000913	2581570	2581575		0.512200
NC_000913	2581575	2581580		0.496041
NC_000913	2581580	2581585		0.745986
NC_000913	2581585	2581590		0.841718
NC_000913	2581590	2581595		0.739139
NC_000913	2581595	2581600		0.884277
NC_000913	2581600	2581605		0.625826
NC_000913	2581605	2581610		0.516777
NC_000913	2581610	2581615		0.377507
NC_000913	2581615	2581620		0.205293
NC_000913	2581620	2581625		0.247767
NC_000913	2581625	2581630		0.235436
NC_000913	2581630	2581635		0.101589
NC_000913	2581635	2581640		0.098024
NC_000913	2581640	2581645		0.062746
NC_000913	2581645	2581650		0.103566
NC_000913	2581650	2581655		0.071240
NC_000913	2581655	2581660		0.046521
NC_000913	2581660	2581665		0.090932
NC_000913	2581665	2581670		0.104793
NC_000913	2581670	2581675		0.107086
NC_000913	2581675	2581680		0.116453
NC_000913	2581680	2581685		0.131132
NC_000913	2581685	2581690		0.150018
NC_000913	2581690	2581695		0.065846
NC_000913	2581695	2581700		0.086377
NC_000913	2581700	2581705		0.102613
NC_000913	2581705	2581710		0.082617
NC_000913	2581710	2581715		0.082461
NC_000913	2581715	2581720		0.142403
NC_000913	2581720	2581725		0.207754
NC_000913	2581725	2581730		0.185843
NC_000913	2581730	2581735		0.125354
NC_000913	2581735	2581740		0.172177
NC_000913	2581740	2581745		0.210415
NC_000913	2581745	2581750		0.249870
NC_000913	2581750	2581755		0.225516
NC_000913	2581755	2581760		0.204160
NC_000913	2581760	2581765		0.200409
NC_000913	2581765	2581770		0.212435
NC_000913	2581770	2581775		0.238037
NC_000913	2581775	2581780		0.320102
NC_000913	2581780	2581785		0.552121
NC_000913	2581785	2581790		0.539440
NC_000913	2581790	2581795		0.598358
NC_000913	2581795	2581800		0.559341
NC_000913	2581800	2581805		0.444132
NC_000913	2581805	2581810		0.406861
NC_000913	2581810	2581815		0.376691
NC_000913	2581815	2581820		0.276348
NC_000913	2581820	2581825		0.278708
NC_000913	2581825	2581830		0.272012
NC_000913	2581830	2581835		0.181222
NC_000913	2581835	2581840		0.156727
NC_000913	2581840	2581845		0.116182
NC_000913	2581845	2581850		0.101948
NC_000913	2581850	2581855		0.102007
NC_000913	2581855	2581860		0.072814
NC_000913	2581860	2581865		0.035633
NC_000913	2581865	2581870		0.045267
NC_000913	2581870	2581875		0.021484
NC_000913	2581875	2581880		0.016347
NC_000913	2581880	2581885		0.017724
NC_000913	2581885	2581890		0.009083
NC_000913	2581890	2581895		0.009468
NC_000913	2581895	2581900		0.009677
NC_000913	2581900	2581905		0.009308
NC_000913	2581905	2581910		0.013677
NC_000913	2581910	2581915		0.034069
NC_000913	2581915	2581920		0.088335
NC_000913	2581920	2581925		0.060362
NC_000913	2581925	2581930		0.168087
NC_000913	2581930	2581935		0.090026
NC_000913	2581935	2581940		0.064690
NC_000913	2581940	2581945		0.127506
NC_000913	2581945	2581950		0.217583
NC_000913	2581950	2581955		0.187703
NC_000913	2581955	2581960		0.145763
NC_000913	2581960	2581965		0.141680
NC_000913	2581965	2581970		0.139648
NC_000913	2581970	2581975		0.207612
NC_000913	2581975	2581980		0.162276
NC_000913	2581980	2581985		0.087148
NC_000913	2581985	2581990		0.070054
NC_000913	2581990	2581995		0.071487
NC_000913	2581995	2582000		0.056447
NC_000913	2582000	2582005		0.043498
NC_000913	2582005	2582010		0.051700
NC_000913	2582010	2582015		0.053387
NC_000913	2582015	2582020		0.081914
NC_000913	2582020	2582025		0.100819
NC_000913	2582025	2582030		0.101260
NC_000913	2582030	2582035		0.040358
NC_000913	2582035	2582040		0.021300
NC_000913	2582040	2582045		0.023909
NC_000913	2582045	2582050		0.020350
NC_000913	2582050	2582055		0.017143
NC_000913	2582055	2582060		0.016393
NC_000913	2582060	2582065		0.036867
NC_000913	2582065	2582070		0.058197
NC_000913	2582070	2582075		0.073712
NC_000913	2582075	2582080		0.112712
NC_000913	2582080	2582085		0.438853
NC_000913	2582085	2582090		0.325545
NC_000913	2582090	2582095		0.243349
NC_000913	2582095	2582100		0.198518
NC_000913	2582100	2582105		0.279043
NC_000913	2582105	2582110		0.296811
NC_000913	2582110	2582115		0.261401
NC_000913	2582115	2582120		0.227955
NC_000913	2582120	2582125		0.281062
NC_000913	2582125	2582130		0.212797
NC_000913	2582130	2582135		0.207685
NC_000913	2582135	2582140		0.185401
NC_000913	2582140	2582145		0.209391
NC_000913	2582145	2582150		0.225697
NC_000913	2582150	2582155		0.185027
NC_000913	2582155	2582160		0.228859
NC_000913	2582160	2582165		0.241962
NC_000913	2582165	2582170		0.150449
NC_000913	2582170	2582175		0.095409
NC_000913	2582175	2582180		0.084674
NC_000913	2582180	2582185		0.057807
NC_000913	2582185	2582190		0.034886
NC_000913	2582190	2582195		0.029039
NC_000913	2582195	2582200		0.028045
NC_000913	2582200	2582205		0.030578
NC_000913	2582205	2582210		0.060727
NC_000913	2582210	2582215		0.051448
NC_000913	2582215	2582220		0.208055
NC_000913	2582220	2582225		0.213949
NC_000913	2582225	2582230		0.213391
NC_000913	2582230	2582235		0.196760
NC_000913	2582235	2582240		0.185727
NC_000913	2582240	2582245		0.160065
NC_000913	2582245	2582250		0.142565
NC_000913	2582250	2582255		0.125730
NC_000913	2582255	2582260		0.125072
NC_000913	2582260	2582265		0.132766
NC_000913	2582265	2582270		0.161915
NC_000913	2582270	2582275		0.187051
NC_000913	2582275	2582280		0.213742
NC_000913	2582280	2582285		0.122499
NC_000913	2582285	2582290		0.062719
NC_000913	2582290	2582295		0.050954
NC_000913	2582295	2582300		0.030502
NC_000913	2582300	2582305		0.029221
NC_000913	2582305	2582310		0.029016
NC_000913	2582310	2582315		0.028694
NC_000913	2582315	2582320		0.048346
NC_000913	2582320	2582325		0.061453
NC_000913	2582325	2582330		0.149048
NC_000913	2582330	2582335		0.030489
NC_000913	2582335	2582340		0.060110
NC_000913	2582340	2582345		0.073807
NC_000913	2582345	2582350		0.090651
NC_000913	2582350	2582355		0.075375
NC_000913	2582355	2582360		0.076571
NC_000913	2582360	2582365		0.062029
NC_000913	2582365	2582370		0.147302
NC_000913	2582370	2582375		0.170103
NC_000913	2582375	2582380		0.189801
NC_000913	2582380	2582385		0.247862
NC_000913	2582385	2582390		0.264231
NC_000913	2582390	2582395		0.100926
NC_000913	2582395	2582400		0.142305
NC_000913	2582400	2582405		0.134704
NC_000913	2582405	2582410		0.180758
NC_000913	2582410	2582415		0.045200
NC_000913	2582415	2582420		0.020615
NC_000913	2582420	2582425		0.022145
NC_000913	2582425	2582430		0.018220
NC_000913	2582430	2582435		0.022036
NC_000913	2582435	2582440		0.052141
NC_000913	2582440	2582445		0.111215
NC_000913	2582445	2582450		0.396399
NC_000913	2582450	2582455		0.674130
NC_000913	2582455	2582460		0.673492
NC_000913	2582460	2582465		0.566148
NC_000913	2582465	2582470		0.440427
NC_000913	2582470	2582475		0.342550
NC_000913	2582475	2582480		0.200524
NC_000913	2582480	2582485		0.157832
NC_000913	2582485	2582490		0.157682
NC_000913	2582490	2582495		0.227803
NC_000913	2582495	2582500		0.235141
NC_000913	2582500	2582505		0.371629
NC_000913	2582505	2582510		0.371569
NC_000913	2582510	2582515		0.469654
NC_000913	2582515	2582520		0.684084
NC_000913	2582520	2582525		0.710368
NC_000913	2582525	2582530		0.655173
NC_000913	2582530	2582535		0.674557
NC_000913	2582535	2582540		0.567969
NC_000913	2582540	2582545		0.537705
NC_000913	2582545	2582550		0.548365
NC_000913	2582550	2582555		0.457385
NC_000913	2582555	2582560		0.504485
NC_000913	2582560	2582565		0.414944
NC_000913	2582565	2582570		0.385147
NC_000913	2582570	2582575		0.550560
NC_000913	2582575	2582580		0.455101
NC_000913	2582580	2582585		0.494875
NC_000913	2582585	2582590		0.311400
NC_000913	2582590	2582595		0.357712
NC_000913	2582595	2582600		0.336578
NC_000913	2582600	2582605		0.335453
NC_000913	2582605	2582610		0.307384
NC_000913	2582610	2582615		0.379442
NC_000913	2582615	2582620		0.507522
NC_000913	2582620	2582625		0.762919
NC_000913	2582625	2582630		0.871053
NC_000913	2582630	2582635		1.155823
NC_000913	2582635	2582640		0.704174
NC_000913	2582640	2582645		0.438965
NC_000913	2582645	2582650		0.237942
NC_000913	2582650	2582655		0.255394
NC_000913	2582655	2582660		0.282076
NC_000913	2582660	2582665		0.278664
NC_000913	2582665	2582670		0.338819
NC_000913	2582670	2582675		0.868682
NC_000913	2582675	2582680		0.812547
NC_000913	2582680	2582685		0.823542
NC_000913	2582685	2582690		0.861360
NC_000913	2582690	2582695		0.616671
NC_000913	2582695	2582700		0.573379
NC_000913	2582700	2582705		0.698359
NC_000913	2582705	2582710		0.647167
NC_000913	2582710	2582715		0.568764
NC_000913	2582715	2582720		0.532669
NC_000913	2582720	2582725		0.511011
NC_000913	2582725	2582730		0.348251
NC_000913	2582730	2582735		0.326615
NC_000913	2582735	2582740		0.328613
NC_000913	2582740	2582745		0.290858
NC_000913	2582745	2582750		0.312355
NC_000913	2582750	2582755		0.253739
NC_000913	2582755	2582760		0.318178
NC_000913	2582760	2582765		0.344864
NC_000913	2582765	2582770		0.386039
NC_000913	2582770	2582775		0.433575
NC_000913	2582775	2582780		0.473562
NC_000913	2582780	2582785		0.414191
NC_000913	2582785	2582790		0.362724
NC_000913	2582790	2582795		0.298873
NC_000913	2582795	2582800		0.334541
NC_000913	2582800	2582805		0.278220
NC_000913	2582805	2582810		0.164657
NC_000913	2582810	2582815		0.207427
NC_000913	2582815	2582820		0.211333
NC_000913	2582820	2582825		0.328425
NC_000913	2582825	2582830		0.691433
NC_000913	2582830	2582835		0.792373
NC_000913	2582835	2582840		0.853082
NC_000913	2582840	2582845		0.899908
NC_000913	2582845	2582850		1.001710
NC_000913	2582850	2582855		1.248295
NC_000913	2582855	2582860		1.604916
NC_000913	2582860	2582865		1.910242
NC_000913	2582865	2582870		2.545073
NC_000913	2582870	2582875		3.675535
NC_000913	2582875	2582880		4.295029
NC_000913	2582880	2582885		5.157519
NC_000913	2582885	2582890		5.201398
NC_000913	2582890	2582895		5.244553
NC_000913	2582895	2582900		5.500459
NC_000913	2582900	2582905		5.002592
NC_000913	2582905	2582910		4.700271
NC_000913	2582910	2582915		4.974792
NC_000913	2582915	2582920		3.906318
NC_000913	2582920	2582925		4.312921
NC_000913	2582925	2582930		3.008632
NC_000913	2582930	2582935		2.687348
NC_000913	2582935	2582940		2.624691
NC_000913	2582940	2582945		1.261029
NC_000913	2582945	2582950		0.306184
NC_000913	2582950	2582955		0.301822
NC_000913	2582955	2582960		0.306349
NC_000913	2582960	2582965		0.276985
NC_000913	2582965	2582970		0.204553
NC_000913	2582970	2582975		0.188047
NC_000913	2582975	2582980		0.176969
NC_000913	2582980	2582985		0.169161
NC_000913	2582985	2582990		0.070795
NC_000913	2582990	2582995		0.073598
NC_000913	2582995	2583000		0.074504
NC_000913	2583000	2583005		0.038319
NC_000913	2583005	2583010		0.038281
NC_000913	2583010	2583015		0.047917
NC_000913	2583015	2583020		0.052478
NC_000913	2583020	2583025		0.400889
NC_000913	2583025	2583030		0.210784
NC_000913	2583030	2583035		0.223140
NC_000913	2583035	2583040		0.104982
NC_000913	2583040	2583045		0.082354
NC_000913	2583045	2583050		0.079781
NC_000913	2583050	2583055		0.086913
NC_000913	2583055	2583060		0.105449
NC_000913	2583060	2583065		0.151386
NC_000913	2583065	2583070		0.166159
NC_000913	2583070	2583075		0.171456
NC_000913	2583075	2583080		0.323838
NC_000913	2583080	2583085		0.428149
NC_000913	2583085	2583090		0.108059
NC_000913	2583090	2583095		0.091625
NC_000913	2583095	2583100		0.027313
NC_000913	2583100	2583105		0.029666
NC_000913	2583105	2583110		0.035279
NC_000913	2583110	2583115		0.038740
NC_000913	2583115	2583120		0.042033
NC_000913	2583120	2583125		0.221008
NC_000913	2583125	2583130		0.374259
NC_000913	2583130	2583135		0.430935
NC_000913	2583135	2583140		0.552885
NC_000913	2583140	2583145		0.414092
NC_000913	2583145	2583150		0.507498
NC_000913	2583150	2583155		0.314835
NC_000913	2583155	2583160		0.206214
NC_000913	2583160	2583165		0.175915
NC_000913	2583165	2583170		0.137661
NC_000913	2583170	2583175		0.116448
NC_000913	2583175	2583180		0.073296
NC_000913	2583180	2583185		0.077009
NC_000913	2583185	2583190		0.101764
NC_000913	2583190	2583195		0.103037
NC_000913	2583195	2583200		0.174466
NC_000913	2583200	2583205		0.236026
NC_000913	2583205	2583210		0.212098
NC_000913	2583210	2583215		0.196711
NC_000913	2583215	2583220		0.190414
NC_000913	2583220	2583225		0.202445
NC_000913	2583225	2583230		0.202946
NC_000913	2583230	2583235		0.196240
NC_000913	2583235	2583240		0.134514
NC_000913	2583240	2583245		0.148271
NC_000913	2583245	2583250		0.146836
NC_000913	2583250	2583255		0.124800
NC_000913	2583255	2583260		0.274543
NC_000913	2583260	2583265		0.372122
NC_000913	2583265	2583270		0.330015
NC_000913	2583270	2583275		0.367653
NC_000913	2583275	2583280		0.297849
NC_000913	2583280	2583285		0.315849
NC_000913	2583285	2583290		0.231496
NC_000913	2583290	2583295		0.074840
NC_000913	2583295	2583300		0.048069
NC_000913	2583300	2583305		0.048066
NC_000913	2583305	2583310		0.039552
NC_000913	2583310	2583315		0.038641
NC_000913	2583315	2583320		0.061930
NC_000913	2583320	2583325		0.029980
NC_000913	2583325	2583330		0.019268
NC_000913	2583330	2583335		0.016978
NC_000913	2583335	2583340		0.019511
NC_000913	2583340	2583345		0.024165
NC_000913	2583345	2583350		0.031972
NC_000913	2583350	2583355		0.020854
NC_000913	2583355	2583360		0.018907
NC_000913	2583360	2583365		0.010258
NC_000913	2583365	2583370		0.003364
NC_000913	2583370	2583375		0.014495
NC_000913	2583375	2583380		0.010911
NC_000913	2583380	2583385		0.010363
NC_000913	2583385	2583390		0.018163
NC_000913	2583390	2583395		0.020688
NC_000913	2583395	2583400		0.021619
NC_000913	2583400	2583405		0.008203
NC_000913	2583405	2583410		0.010142
NC_000913	2583410	2583415		0.011574
NC_000913	2583415	2583420		0.010923
NC_000913	2583420	2583425		0.011378
NC_000913	2583425	2583430		0.011829
NC_000913	2583430	2583435		0.014496
NC_000913	2583435	2583440		0.017929
NC_000913	2583440	2583445		0.027200
NC_000913	2583445	2583450		0.024180
NC_000913	2583450	2583455		0.022110
NC_000913	2583455	2583460		0.031902
NC_000913	2583460	2583465		0.055832
NC_000913	2583465	2583470		0.073393
NC_000913	2583470	2583475		0.044008
NC_000913	2583475	2583480		0.068982
NC_000913	2583480	2583485		0.121405
NC_000913	2583485	2583490		0.126389
NC_000913	2583490	2583495		0.121325
NC_000913	2583495	2583500		0.143309
NC_000913	2583500	2583505		0.068539
NC_000913	2583505	2583510		0.079474
NC_000913	2583510	2583515		0.075269
NC_000913	2583515	2583520		0.127454
NC_000913	2583520	2583525		0.116762
NC_000913	2583525	2583530		0.173300
NC_000913	2583530	2583535		0.247046
NC_000913	2583535	2583540		0.255068
NC_000913	2583540	2583545		0.247098
NC_000913	2583545	2583550		0.276277
NC_000913	2583550	2583555		0.255949
NC_000913	2583555	2583560		0.214815
NC_000913	2583560	2583565		0.202386
NC_000913	2583565	2583570		0.261622
NC_000913	2583570	2583575		0.257199
NC_000913	2583575	2583580		0.251661
NC_000913	2583580	2583585		0.136869
NC_000913	2583585	2583590		0.160048
NC_000913	2583590	2583595		0.253633
NC_000913	2583595	2583600		0.198260
NC_000913	2583600	2583605		0.136341
NC_000913	2583605	2583610		0.202439
NC_000913	2583610	2583615		0.178730
NC_000913	2583615	2583620		0.467202
NC_000913	2583620	2583625		0.548857
NC_000913	2583625	2583630		0.588347
NC_000913	2583630	2583635		0.576410
NC_000913	2583635	2583640		0.566773
NC_000913	2583640	2583645		0.556533
NC_000913	2583645	2583650		0.474613
NC_000913	2583650	2583655		0.480280
NC_000913	2583655	2583660		0.597094
NC_000913	2583660	2583665		0.647410
NC_000913	2583665	2583670		0.516673
NC_000913	2583670	2583675		0.454188
NC_000913	2583675	2583680		0.682582
NC_000913	2583680	2583685		0.608815
NC_000913	2583685	2583690		0.489188
NC_000913	2583690	2583695		0.392016
NC_000913	2583695	2583700		0.389281
NC_000913	2583700	2583705		0.503880
NC_000913	2583705	2583710		0.596138
NC_000913	2583710	2583715		0.531202
NC_000913	2583715	2583720		0.419682
NC_000913	2583720	2583725		0.449848
NC_000913	2583725	2583730		0.556130
NC_000913	2583730	2583735		0.785416
NC_000913	2583735	2583740		0.645000
NC_000913	2583740	2583745		0.552573
NC_000913	2583745	2583750		0.551387
NC_000913	2583750	2583755		0.657263
NC_000913	2583755	2583760		0.582627
NC_000913	2583760	2583765		0.502716
NC_000913	2583765	2583770		0.544468
NC_000913	2583770	2583775		0.518807
NC_000913	2583775	2583780		0.436532
NC_000913	2583780	2583785		0.326120
NC_000913	2583785	2583790		0.469405
NC_000913	2583790	2583795		0.373863
NC_000913	2583795	2583800		0.267965
NC_000913	2583800	2583805		0.391629
NC_000913	2583805	2583810		0.375330
NC_000913	2583810	2583815		0.372945
NC_000913	2583815	2583820		0.473674
NC_000913	2583820	2583825		0.793592
NC_000913	2583825	2583830		0.873088
NC_000913	2583830	2583835		0.807593
NC_000913	2583835	2583840		0.685519
NC_000913	2583840	2583845		0.567030
NC_000913	2583845	2583850		0.565852
NC_000913	2583850	2583855		0.579660
NC_000913	2583855	2583860		0.626524
NC_000913	2583860	2583865		0.650814
NC_000913	2583865	2583870		0.690179
NC_000913	2583870	2583875		0.488998
NC_000913	2583875	2583880		0.524161
NC_000913	2583880	2583885		0.439291
NC_000913	2583885	2583890		0.528450
NC_000913	2583890	2583895		0.482154
NC_000913	2583895	2583900		0.337894
NC_000913	2583900	2583905		0.310085
NC_000913	2583905	2583910		0.227655
NC_000913	2583910	2583915		0.307046
NC_000913	2583915	2583920		0.314645
NC_000913	2583920	2583925		0.214397
NC_000913	2583925	2583930		0.076785
NC_000913	2583930	2583935		0.085068
NC_000913	2583935	2583940		0.081515
NC_000913	2583940	2583945		0.094159
NC_000913	2583945	2583950		0.107892
NC_000913	2583950	2583955		0.136203
NC_000913	2583955	2583960		0.204383
NC_000913	2583960	2583965		0.244223
NC_000913	2583965	2583970		0.236176
NC_000913	2583970	2583975		0.221910
NC_000913	2583975	2583980		0.232437
NC_000913	2583980	2583985		0.252492
NC_000913	2583985	2583990		0.270490
NC_000913	2583990	2583995		0.488129
NC_000913	2583995	2584000		0.698685
NC_000913	2584000	2584005		0.360953
NC_000913	2584005	2584010		0.345673
NC_000913	2584010	2584015		0.169253
NC_000913	2584015	2584020		0.138541
NC_000913	2584020	2584025		0.137955
NC_000913	2584025	2584030		0.227754
NC_000913	2584030	2584035		0.210945
NC_000913	2584035	2584040		0.453879
NC_000913	2584040	2584045		0.595651
NC_000913	2584045	2584050		0.798227
NC_000913	2584050	2584055		0.664139
NC_000913	2584055	2584060		0.665824
NC_000913	2584060	2584065		0.642948
NC_000913	2584065	2584070		0.639393
NC_000913	2584070	2584075		0.729711
NC_000913	2584075	2584080		0.715335
NC_000913	2584080	2584085		0.790027
NC_000913	2584085	2584090		0.809246
NC_000913	2584090	2584095		0.678296
NC_000913	2584095	2584100		0.524592
NC_000913	2584100	2584105		0.504843
NC_000913	2584105	2584110		0.398354
NC_000913	2584110	2584115		0.427706
NC_000913	2584115	2584120		0.370049
NC_000913	2584120	2584125		0.380057
NC_000913	2584125	2584130		0.366358
NC_000913	2584130	2584135		0.494470
NC_000913	2584135	2584140		0.612442
NC_000913	2584140	2584145		0.346561
NC_000913	2584145	2584150		0.282124
NC_000913	2584150	2584155		0.350343
NC_000913	2584155	2584160		0.328215
NC_000913	2584160	2584165		0.305474
NC_000913	2584165	2584170		0.277855
NC_000913	2584170	2584175		0.344405
NC_000913	2584175	2584180		0.421998
NC_000913	2584180	2584185		0.502778
NC_000913	2584185	2584190		0.435001
NC_000913	2584190	2584195		0.352769
NC_000913	2584195	2584200		0.248169
NC_000913	2584200	2584205		0.189623
NC_000913	2584205	2584210		0.206679
NC_000913	2584210	2584215		0.077412
NC_000913	2584215	2584220		0.134531
NC_000913	2584220	2584225		0.120696
NC_000913	2584225	2584230		0.127278
NC_000913	2584230	2584235		0.218772
NC_000913	2584235	2584240		0.206053
NC_000913	2584240	2584245		0.290151
NC_000913	2584245	2584250		0.312673
NC_000913	2584250	2584255		0.260939
NC_000913	2584255	2584260		0.147426
NC_000913	2584260	2584265		0.105585
NC_000913	2584265	2584270		0.100506
NC_000913	2584270	2584275		0.085235
NC_000913	2584275	2584280		0.091461
NC_000913	2584280	2584285		0.077232
NC_000913	2584285	2584290		0.070685
NC_000913	2584290	2584295		0.207768
NC_000913	2584295	2584300		0.220452
NC_000913	2584300	2584305		0.165232
NC_000913	2584305	2584310		0.209189
NC_000913	2584310	2584315		0.390875
NC_000913	2584315	2584320		0.236253
NC_000913	2584320	2584325		0.195658
NC_000913	2584325	2584330		0.192374
NC_000913	2584330	2584335		0.306264
NC_000913	2584335	2584340		0.438323
NC_000913	2584340	2584345		0.483060
NC_000913	2584345	2584350		0.415391
NC_000913	2584350	2584355		0.277876
NC_000913	2584355	2584360		0.070595
NC_000913	2584360	2584365		0.041248
NC_000913	2584365	2584370		0.020823
NC_000913	2584370	2584375		0.015513
NC_000913	2584375	2584380		0.005899
NC_000913	2584380	2584385		0.005099
NC_000913	2584385	2584390		0.005990
NC_000913	2584390	2584395		0.006135
NC_000913	2584395	2584400		0.004263
NC_000913	2584400	2584405		0.011338
NC_000913	2584405	2584410		0.007140
NC_000913	2584410	2584415		0.001657
NC_000913	2584415	2584420		0.001708
NC_000913	2584420	2584425		0.002105
NC_000913	2584425	2584430		0.004101
NC_000913	2584430	2584435		0.007342
NC_000913	2584435	2584440		0.011695
NC_000913	2584440	2584445		0.015134
NC_000913	2584445	2584450		0.020743
NC_000913	2584450	2584455		0.047062
NC_000913	2584455	2584460		0.099096
NC_000913	2584460	2584465		0.232574
NC_000913	2584465	2584470		0.276136
NC_000913	2584470	2584475		0.241536
NC_000913	2584475	2584480		0.285808
NC_000913	2584480	2584485		0.322569
NC_000913	2584485	2584490		0.411794
NC_000913	2584490	2584495		0.316727
NC_000913	2584495	2584500		0.286939
NC_000913	2584500	2584505		0.260396
NC_000913	2584505	2584510		0.284665
NC_000913	2584510	2584515		0.341804
NC_000913	2584515	2584520		0.306425
NC_000913	2584520	2584525		0.346932
NC_000913	2584525	2584530		0.329131
NC_000913	2584530	2584535		0.305673
NC_000913	2584535	2584540		0.290487
NC_000913	2584540	2584545		0.252414
NC_000913	2584545	2584550		0.191871
NC_000913	2584550	2584555		0.214518
NC_000913	2584555	2584560		0.219105
NC_000913	2584560	2584565		0.318575
NC_000913	2584565	2584570		0.316269
NC_000913	2584570	2584575		0.144969
NC_000913	2584575	2584580		0.080161
NC_000913	2584580	2584585		0.080636
NC_000913	2584585	2584590		0.072833
NC_000913	2584590	2584595		0.052413
NC_000913	2584595	2584600		0.055749
NC_000913	2584600	2584605		0.065029
NC_000913	2584605	2584610		0.094095
NC_000913	2584610	2584615		0.111390
NC_000913	2584615	2584620		0.125316
NC_000913	2584620	2584625		0.270808
NC_000913	2584625	2584630		0.117544
NC_000913	2584630	2584635		0.082550
NC_000913	2584635	2584640		0.111942
NC_000913	2584640	2584645		0.111625
NC_000913	2584645	2584650		0.188614
NC_000913	2584650	2584655		0.161401
NC_000913	2584655	2584660		0.526231
NC_000913	2584660	2584665		0.386880
NC_000913	2584665	2584670		0.335505
NC_000913	2584670	2584675		0.339523
NC_000913	2584675	2584680		0.160253
NC_000913	2584680	2584685		0.142459
NC_000913	2584685	2584690		0.157633
NC_000913	2584690	2584695		0.127203
NC_000913	2584695	2584700		0.095882
NC_000913	2584700	2584705		0.112398
NC_000913	2584705	2584710		0.079729
NC_000913	2584710	2584715		0.107911
NC_000913	2584715	2584720		0.104790
NC_000913	2584720	2584725		0.202987
NC_000913	2584725	2584730		0.147315
NC_000913	2584730	2584735		0.187946
NC_000913	2584735	2584740		0.208870
NC_000913	2584740	2584745		0.139668
NC_000913	2584745	2584750		0.129144
NC_000913	2584750	2584755		0.141439
NC_000913	2584755	2584760		0.083671
NC_000913	2584760	2584765		0.097964
NC_000913	2584765	2584770		0.196521
NC_000913	2584770	2584775		0.364621
NC_000913	2584775	2584780		0.338869
NC_000913	2584780	2584785		0.426475
NC_000913	2584785	2584790		0.503247
NC_000913	2584790	2584795		0.753160
NC_000913	2584795	2584800		0.653695
NC_000913	2584800	2584805		0.469476
NC_000913	2584805	2584810		0.483878
NC_000913	2584810	2584815		0.533908
NC_000913	2584815	2584820		0.550386
NC_000913	2584820	2584825		0.228623
NC_000913	2584825	2584830		0.203123
NC_000913	2584830	2584835		0.162622
NC_000913	2584835	2584840		0.189235
NC_000913	2584840	2584845		0.158395
NC_000913	2584845	2584850		0.172671
NC_000913	2584850	2584855		0.148887
NC_000913	2584855	2584860		0.139669
NC_000913	2584860	2584865		0.109891
NC_000913	2584865	2584870		0.116538
NC_000913	2584870	2584875		0.083185
NC_000913	2584875	2584880		0.093049
NC_000913	2584880	2584885		0.144586
NC_000913	2584885	2584890		0.132270
NC_000913	2584890	2584895		0.156576
NC_000913	2584895	2584900		0.080476
NC_000913	2584900	2584905		0.143097
NC_000913	2584905	2584910		0.107114
NC_000913	2584910	2584915		0.087231
NC_000913	2584915	2584920		0.073750
NC_000913	2584920	2584925		0.086429
NC_000913	2584925	2584930		0.037843
NC_000913	2584930	2584935		0.031845
NC_000913	2584935	2584940		0.042620
NC_000913	2584940	2584945		0.031293
NC_000913	2584945	2584950		0.037707
NC_000913	2584950	2584955		0.049695
NC_000913	2584955	2584960		0.074297
NC_000913	2584960	2584965		0.083806
NC_000913	2584965	2584970		0.101509
NC_000913	2584970	2584975		0.153332
NC_000913	2584975	2584980		0.210468
NC_000913	2584980	2584985		0.365999
NC_000913	2584985	2584990		0.278463
NC_000913	2584990	2584995		0.100860
NC_000913	2584995	2585000		0.103482
NC_000913	2585000	2585005		0.141008
NC_000913	2585005	2585010		0.140410
NC_000913	2585010	2585015		0.130610
NC_000913	2585015	2585020		0.205283
NC_000913	2585020	2585025		0.214416
NC_000913	2585025	2585030		0.370136
NC_000913	2585030	2585035		0.752211
NC_000913	2585035	2585040		0.331048
NC_000913	2585040	2585045		0.277364
NC_000913	2585045	2585050		0.254354
NC_000913	2585050	2585055		0.240961
NC_000913	2585055	2585060		0.196263
NC_000913	2585060	2585065		0.174527
NC_000913	2585065	2585070		0.264898
NC_000913	2585070	2585075		0.263728
NC_000913	2585075	2585080		0.285551
NC_000913	2585080	2585085		0.304451
NC_000913	2585085	2585090		0.334020
NC_000913	2585090	2585095		0.382136
NC_000913	2585095	2585100		0.388371
NC_000913	2585100	2585105		0.434605
NC_000913	2585105	2585110		0.476260
NC_000913	2585110	2585115		0.528237
NC_000913	2585115	2585120		0.470455
NC_000913	2585120	2585125		0.520362
NC_000913	2585125	2585130		0.379478
NC_000913	2585130	2585135		0.238334
NC_000913	2585135	2585140		0.191068
NC_000913	2585140	2585145		0.135875
NC_000913	2585145	2585150		0.085978
NC_000913	2585150	2585155		0.093520
NC_000913	2585155	2585160		0.083121
NC_000913	2585160	2585165		0.101842
NC_000913	2585165	2585170		0.135621
NC_000913	2585170	2585175		0.071212
NC_000913	2585175	2585180		0.076719
NC_000913	2585180	2585185		0.097161
NC_000913	2585185	2585190		0.177394
NC_000913	2585190	2585195		0.269703
NC_000913	2585195	2585200		0.323410
NC_000913	2585200	2585205		0.317891
NC_000913	2585205	2585210		0.430835
NC_000913	2585210	2585215		0.495194
NC_000913	2585215	2585220		0.610822
NC_000913	2585220	2585225		0.405420
NC_000913	2585225	2585230		0.257494
NC_000913	2585230	2585235		0.151619
NC_000913	2585235	2585240		0.090260
NC_000913	2585240	2585245		0.063165
NC_000913	2585245	2585250		0.068101
NC_000913	2585250	2585255		0.072363
NC_000913	2585255	2585260		0.094682
NC_000913	2585260	2585265		0.086700
NC_000913	2585265	2585270		0.100240
NC_000913	2585270	2585275		0.137038
NC_000913	2585275	2585280		0.387864
NC_000913	2585280	2585285		0.404938
NC_000913	2585285	2585290		0.379855
NC_000913	2585290	2585295		0.495996
NC_000913	2585295	2585300		0.426711
NC_000913	2585300	2585305		0.332353
NC_000913	2585305	2585310		0.403368
NC_000913	2585310	2585315		0.340418
NC_000913	2585315	2585320		0.331100
NC_000913	2585320	2585325		0.275042
NC_000913	2585325	2585330		0.250470
NC_000913	2585330	2585335		0.244657
NC_000913	2585335	2585340		0.239540
NC_000913	2585340	2585345		0.231128
NC_000913	2585345	2585350		0.244009
NC_000913	2585350	2585355		0.257705
NC_000913	2585355	2585360		0.234179
NC_000913	2585360	2585365		0.192155
NC_000913	2585365	2585370		0.201290
NC_000913	2585370	2585375		0.219150
NC_000913	2585375	2585380		0.173981
NC_000913	2585380	2585385		0.205816
NC_000913	2585385	2585390		0.343128
NC_000913	2585390	2585395		0.300706
NC_000913	2585395	2585400		0.161833
NC_000913	2585400	2585405		0.141306
NC_000913	2585405	2585410		0.275925
NC_000913	2585410	2585415		0.362594
NC_000913	2585415	2585420		0.256419
NC_000913	2585420	2585425		0.185396
NC_000913	2585425	2585430		0.170340
NC_000913	2585430	2585435		0.239755
NC_000913	2585435	2585440		0.286886
NC_000913	2585440	2585445		0.356814
NC_000913	2585445	2585450		0.360406
NC_000913	2585450	2585455		0.259298
NC_000913	2585455	2585460		0.222887
NC_000913	2585460	2585465		0.219685
NC_000913	2585465	2585470		0.261523
NC_000913	2585470	2585475		0.353163
NC_000913	2585475	2585480		0.490540
NC_000913	2585480	2585485		0.375000
NC_000913	2585485	2585490		0.406451
NC_000913	2585490	2585495		0.257223
NC_000913	2585495	2585500		0.216336
NC_000913	2585500	2585505		0.187770
NC_000913	2585505	2585510		0.213192
NC_000913	2585510	2585515		0.117484
NC_000913	2585515	2585520		0.081443
NC_000913	2585520	2585525		0.074662
NC_000913	2585525	2585530		0.303153
NC_000913	2585530	2585535		0.286242
NC_000913	2585535	2585540		0.231165
NC_000913	2585540	2585545		0.191835
NC_000913	2585545	2585550		0.233040
NC_000913	2585550	2585555		0.229537
NC_000913	2585555	2585560		0.177352
NC_000913	2585560	2585565		0.181053
NC_000913	2585565	2585570		0.230392
NC_000913	2585570	2585575		0.300020
NC_000913	2585575	2585580		0.288207
NC_000913	2585580	2585585		0.292060
NC_000913	2585585	2585590		0.315384
NC_000913	2585590	2585595		0.277631
NC_000913	2585595	2585600		0.307368
NC_000913	2585600	2585605		0.238601
NC_000913	2585605	2585610		0.356576
NC_000913	2585610	2585615		0.392294
NC_000913	2585615	2585620		0.470763
NC_000913	2585620	2585625		0.411640
NC_000913	2585625	2585630		0.405806
NC_000913	2585630	2585635		0.810039
NC_000913	2585635	2585640		1.210195
NC_000913	2585640	2585645		1.424118
NC_000913	2585645	2585650		1.431499
NC_000913	2585650	2585655		1.478187
NC_000913	2585655	2585660		1.847847
NC_000913	2585660	2585665		1.668382
NC_000913	2585665	2585670		0.626748
NC_000913	2585670	2585675		0.448705
NC_000913	2585675	2585680		0.506304
NC_000913	2585680	2585685		0.441079
NC_000913	2585685	2585690		0.351301
NC_000913	2585690	2585695		0.276430
NC_000913	2585695	2585700		0.190896
NC_000913	2585700	2585705		0.374706
NC_000913	2585705	2585710		0.637696
NC_000913	2585710	2585715		0.412224
NC_000913	2585715	2585720		0.362704
NC_000913	2585720	2585725		0.297616
NC_000913	2585725	2585730		0.208767
NC_000913	2585730	2585735		0.155748
NC_000913	2585735	2585740		0.224399
NC_000913	2585740	2585745		0.044943
NC_000913	2585745	2585750		0.060477
NC_000913	2585750	2585755		0.066712
NC_000913	2585755	2585760		0.065384
NC_000913	2585760	2585765		0.066931
NC_000913	2585765	2585770		0.067150
NC_000913	2585770	2585775		0.081571
NC_000913	2585775	2585780		0.096180
NC_000913	2585780	2585785		0.121828
NC_000913	2585785	2585790		0.279930
NC_000913	2585790	2585795		0.271926
NC_000913	2585795	2585800		0.416721
NC_000913	2585800	2585805		0.602204
NC_000913	2585805	2585810		0.483770
NC_000913	2585810	2585815		0.454589
NC_000913	2585815	2585820		0.403951
NC_000913	2585820	2585825		0.312692
NC_000913	2585825	2585830		0.229710
NC_000913	2585830	2585835		0.195221
NC_000913	2585835	2585840		0.182128
NC_000913	2585840	2585845		0.168949
NC_000913	2585845	2585850		0.149264
NC_000913	2585850	2585855		0.141008
NC_000913	2585855	2585860		0.196838
NC_000913	2585860	2585865		0.767284
NC_000913	2585865	2585870		0.673721
NC_000913	2585870	2585875		0.504877
NC_000913	2585875	2585880		0.520155
NC_000913	2585880	2585885		0.499882
NC_000913	2585885	2585890		0.412955
NC_000913	2585890	2585895		0.351765
NC_000913	2585895	2585900		0.349505
NC_000913	2585900	2585905		0.329179
NC_000913	2585905	2585910		0.359912
NC_000913	2585910	2585915		0.543422
NC_000913	2585915	2585920		0.539027
NC_000913	2585920	2585925		0.630120
NC_000913	2585925	2585930		0.642176
NC_000913	2585930	2585935		0.583417
NC_000913	2585935	2585940		0.466346
NC_000913	2585940	2585945		0.530604
NC_000913	2585945	2585950		0.496447
NC_000913	2585950	2585955		0.614268
NC_000913	2585955	2585960		0.681459
NC_000913	2585960	2585965		0.694386
NC_000913	2585965	2585970		0.679013
NC_000913	2585970	2585975		0.681617
NC_000913	2585975	2585980		1.075500
NC_000913	2585980	2585985		0.431563
NC_000913	2585985	2585990		0.384376
NC_000913	2585990	2585995		0.553488
NC_000913	2585995	2586000		0.696753
NC_000913	2586000	2586005		0.695049
NC_000913	2586005	2586010		0.688340
NC_000913	2586010	2586015		0.710135
NC_000913	2586015	2586020		0.821713
NC_000913	2586020	2586025		0.868860
NC_000913	2586025	2586030		0.968074
NC_000913	2586030	2586035		1.421352
NC_000913	2586035	2586040		2.041685
NC_000913	2586040	2586045		2.082281
NC_000913	2586045	2586050		1.645366
NC_000913	2586050	2586055		1.786612
NC_000913	2586055	2586060		1.455120
NC_000913	2586060	2586065		1.415360
NC_000913	2586065	2586070		0.453685
NC_000913	2586070	2586075		0.490630
NC_000913	2586075	2586080		0.456923
NC_000913	2586080	2586085		0.396187
NC_000913	2586085	2586090		0.381085
NC_000913	2586090	2586095		0.467725
NC_000913	2586095	2586100		0.487947
NC_000913	2586100	2586105		1.246350
NC_000913	2586105	2586110		4.481414
NC_000913	2586110	2586115		4.815343
NC_000913	2586115	2586120		3.886195
NC_000913	2586120	2586125		1.708366
NC_000913	2586125	2586130		1.250259
NC_000913	2586130	2586135		0.619424
NC_000913	2586135	2586140		0.653328
NC_000913	2586140	2586145		0.469698
NC_000913	2586145	2586150		0.509817
NC_000913	2586150	2586155		0.310622
NC_000913	2586155	2586160		0.306973
NC_000913	2586160	2586165		0.361729
NC_000913	2586165	2586170		0.385708
NC_000913	2586170	2586175		0.349664
NC_000913	2586175	2586180		0.394459
NC_000913	2586180	2586185		0.420372
NC_000913	2586185	2586190		0.420928
NC_000913	2586190	2586195		0.511376
NC_000913	2586195	2586200		0.550299
NC_000913	2586200	2586205		0.499959
NC_000913	2586205	2586210		0.679846
NC_000913	2586210	2586215		0.800341
NC_000913	2586215	2586220		0.751113
NC_000913	2586220	2586225		0.874392
NC_000913	2586225	2586230		0.994200
NC_000913	2586230	2586235		1.074218
NC_000913	2586235	2586240		1.017964
NC_000913	2586240	2586245		1.033564
NC_000913	2586245	2586250		1.252220
NC_000913	2586250	2586255		1.250950
NC_000913	2586255	2586260		1.219796
NC_000913	2586260	2586265		1.283179
NC_000913	2586265	2586270		1.202804
NC_000913	2586270	2586275		1.412227
NC_000913	2586275	2586280		1.109835
NC_000913	2586280	2586285		1.119566
NC_000913	2586285	2586290		0.793468
NC_000913	2586290	2586295		0.861862
NC_000913	2586295	2586300		0.762674
NC_000913	2586300	2586305		0.133694
NC_000913	2586305	2586310		0.104401
NC_000913	2586310	2586315		0.079412
NC_000913	2586315	2586320		0.080900
NC_000913	2586320	2586325		0.119709
NC_000913	2586325	2586330		0.125359
NC_000913	2586330	2586335		0.208663
NC_000913	2586335	2586340		0.299995
NC_000913	2586340	2586345		0.400674
NC_000913	2586345	2586350		0.369201
NC_000913	2586350	2586355		0.570666
NC_000913	2586355	2586360		0.641659
NC_000913	2586360	2586365		0.791222
NC_000913	2586365	2586370		0.921573
NC_000913	2586370	2586375		0.966747
NC_000913	2586375	2586380		0.972166
NC_000913	2586380	2586385		1.226452
NC_000913	2586385	2586390		1.371671
NC_000913	2586390	2586395		1.275939
NC_000913	2586395	2586400		1.186024
NC_000913	2586400	2586405		1.419544
NC_000913	2586405	2586410		1.372664
NC_000913	2586410	2586415		1.374912
NC_000913	2586415	2586420		1.301717
NC_000913	2586420	2586425		0.923772
NC_000913	2586425	2586430		0.981497
NC_000913	2586430	2586435		0.629216
NC_000913	2586435	2586440		0.311677
NC_000913	2586440	2586445		0.181596
NC_000913	2586445	2586450		0.179150
NC_000913	2586450	2586455		0.105817
NC_000913	2586455	2586460		0.079857
NC_000913	2586460	2586465		0.069334
NC_000913	2586465	2586470		0.084335
NC_000913	2586470	2586475		0.108173
NC_000913	2586475	2586480		0.120081
NC_000913	2586480	2586485		0.301229
NC_000913	2586485	2586490		0.273826
NC_000913	2586490	2586495		0.211339
NC_000913	2586495	2586500		0.220553
NC_000913	2586500	2586505		0.190106
NC_000913	2586505	2586510		0.166423
NC_000913	2586510	2586515		0.181130
NC_000913	2586515	2586520		0.166801
NC_000913	2586520	2586525		0.283138
NC_000913	2586525	2586530		0.350903
NC_000913	2586530	2586535		0.291281
NC_000913	2586535	2586540		0.432220
NC_000913	2586540	2586545		0.426982
NC_000913	2586545	2586550		0.381440
NC_000913	2586550	2586555		0.235122
NC_000913	2586555	2586560		0.183822
NC_000913	2586560	2586565		0.143092
NC_000913	2586565	2586570		0.106573
NC_000913	2586570	2586575		0.232263
NC_000913	2586575	2586580		0.294793
NC_000913	2586580	2586585		0.397069
NC_000913	2586585	2586590		0.393977
NC_000913	2586590	2586595		0.355943
NC_000913	2586595	2586600		0.284756
NC_000913	2586600	2586605		0.245803
NC_000913	2586605	2586610		0.372505
NC_000913	2586610	2586615		0.343865
NC_000913	2586615	2586620		0.326328
NC_000913	2586620	2586625		0.346166
NC_000913	2586625	2586630		0.365388
NC_000913	2586630	2586635		0.365494
NC_000913	2586635	2586640		0.698720
NC_000913	2586640	2586645		0.606510
NC_000913	2586645	2586650		0.553723
NC_000913	2586650	2586655		0.442546
NC_000913	2586655	2586660		0.362327
NC_000913	2586660	2586665		0.276310
NC_000913	2586665	2586670		0.365953
NC_000913	2586670	2586675		0.352646
NC_000913	2586675	2586680		0.351154
NC_000913	2586680	2586685		0.359608
NC_000913	2586685	2586690		0.425155
NC_000913	2586690	2586695		0.549963
NC_000913	2586695	2586700		0.596905
NC_000913	2586700	2586705		0.573529
NC_000913	2586705	2586710		0.422769
NC_000913	2586710	2586715		0.600210
NC_000913	2586715	2586720		0.578067
NC_000913	2586720	2586725		0.552621
NC_000913	2586725	2586730		0.446910
NC_000913	2586730	2586735		0.224291
NC_000913	2586735	2586740		0.179486
NC_000913	2586740	2586745		0.207337
NC_000913	2586745	2586750		0.217986
NC_000913	2586750	2586755		0.195574
NC_000913	2586755	2586760		0.215579
NC_000913	2586760	2586765		0.269602
NC_000913	2586765	2586770		0.325385
NC_000913	2586770	2586775		0.154416
NC_000913	2586775	2586780		0.169139
NC_000913	2586780	2586785		0.137911
NC_000913	2586785	2586790		0.160337
NC_000913	2586790	2586795		0.249836
NC_000913	2586795	2586800		0.242896
NC_000913	2586800	2586805		0.164906
NC_000913	2586805	2586810		0.081352
NC_000913	2586810	2586815		0.076391
NC_000913	2586815	2586820		0.099914
NC_000913	2586820	2586825		0.108000
NC_000913	2586825	2586830		0.119618
NC_000913	2586830	2586835		0.127030
NC_000913	2586835	2586840		0.268686
NC_000913	2586840	2586845		0.161870
NC_000913	2586845	2586850		0.181190
NC_000913	2586850	2586855		0.200941
NC_000913	2586855	2586860		0.214526
NC_000913	2586860	2586865		0.135050
NC_000913	2586865	2586870		0.246593
NC_000913	2586870	2586875		0.606949
NC_000913	2586875	2586880		0.692510
NC_000913	2586880	2586885		0.927713
NC_000913	2586885	2586890		1.059236
NC_000913	2586890	2586895		0.466240
NC_000913	2586895	2586900		0.422658
NC_000913	2586900	2586905		0.289265
NC_000913	2586905	2586910		0.070640
NC_000913	2586910	2586915		0.046135
NC_000913	2586915	2586920		0.020943
NC_000913	2586920	2586925		0.015275
NC_000913	2586925	2586930		0.011768
NC_000913	2586930	2586935		0.009201
NC_000913	2586935	2586940		0.013710
NC_000913	2586940	2586945		0.009841
NC_000913	2586945	2586950		0.009050
NC_000913	2586950	2586955		0.007948
NC_000913	2586955	2586960		0.006023
NC_000913	2586960	2586965		0.003251
NC_000913	2586965	2586970		0.004377
NC_000913	2586970	2586975		0.019142
NC_000913	2586975	2586980		0.047781
NC_000913	2586980	2586985		0.074761
NC_000913	2586985	2586990		0.076089
NC_000913	2586990	2586995		0.117402
NC_000913	2586995	2587000		0.211616
NC_000913	2587000	2587005		0.319690
NC_000913	2587005	2587010		0.421466
NC_000913	2587010	2587015		0.454264
NC_000913	2587015	2587020		0.472884
NC_000913	2587020	2587025		0.482749
NC_000913	2587025	2587030		0.590365
NC_000913	2587030	2587035		0.694439
NC_000913	2587035	2587040		0.949810
NC_000913	2587040	2587045		1.155335
NC_000913	2587045	2587050		0.922116
NC_000913	2587050	2587055		0.884442
NC_000913	2587055	2587060		0.742918
NC_000913	2587060	2587065		0.325670
NC_000913	2587065	2587070		0.253335
NC_000913	2587070	2587075		0.179462
NC_000913	2587075	2587080		0.156528
NC_000913	2587080	2587085		0.128230
NC_000913	2587085	2587090		0.147985
NC_000913	2587090	2587095		0.179222
NC_000913	2587095	2587100		0.136583
NC_000913	2587100	2587105		0.184031
NC_000913	2587105	2587110		0.200591
NC_000913	2587110	2587115		0.171994
NC_000913	2587115	2587120		0.196002
NC_000913	2587120	2587125		0.259116
NC_000913	2587125	2587130		0.349951
NC_000913	2587130	2587135		0.225484
NC_000913	2587135	2587140		0.240351
NC_000913	2587140	2587145		0.280743
NC_000913	2587145	2587150		0.199809
NC_000913	2587150	2587155		0.248438
NC_000913	2587155	2587160		0.268403
NC_000913	2587160	2587165		0.209847
NC_000913	2587165	2587170		0.216318
NC_000913	2587170	2587175		0.189425
NC_000913	2587175	2587180		0.274276
NC_000913	2587180	2587185		0.323253
NC_000913	2587185	2587190		0.304958
NC_000913	2587190	2587195		0.311564
NC_000913	2587195	2587200		0.267727
NC_000913	2587200	2587205		0.204302
NC_000913	2587205	2587210		0.217718
NC_000913	2587210	2587215		0.218292
NC_000913	2587215	2587220		0.213316
NC_000913	2587220	2587225		0.256385
NC_000913	2587225	2587230		0.291471
NC_000913	2587230	2587235		0.243164
NC_000913	2587235	2587240		0.294337
NC_000913	2587240	2587245		0.300030
NC_000913	2587245	2587250		0.607689
NC_000913	2587250	2587255		0.356266
NC_000913	2587255	2587260		0.405422
NC_000913	2587260	2587265		0.227147
NC_000913	2587265	2587270		0.113874
NC_000913	2587270	2587275		0.041528
NC_000913	2587275	2587280		0.020320
NC_000913	2587280	2587285		0.012677
NC_000913	2587285	2587290		0.013537
NC_000913	2587290	2587295		0.018406
NC_000913	2587295	2587300		0.021286
NC_000913	2587300	2587305		0.057591
NC_000913	2587305	2587310		0.254534
NC_000913	2587310	2587315		0.797949
NC_000913	2587315	2587320		0.300773
NC_000913	2587320	2587325		0.368786
NC_000913	2587325	2587330		0.337562
NC_000913	2587330	2587335		0.380558
NC_000913	2587335	2587340		0.399618
NC_000913	2587340	2587345		0.464883
NC_000913	2587345	2587350		0.493236
NC_000913	2587350	2587355		0.567989
NC_000913	2587355	2587360		0.737624
NC_000913	2587360	2587365		0.968338
NC_000913	2587365	2587370		1.112614
NC_000913	2587370	2587375		1.179660
NC_000913	2587375	2587380		1.155368
NC_000913	2587380	2587385		1.007519
NC_000913	2587385	2587390		1.011872
NC_000913	2587390	2587395		0.514434
NC_000913	2587395	2587400		0.404396
NC_000913	2587400	2587405		0.460134
NC_000913	2587405	2587410		0.502935
NC_000913	2587410	2587415		0.459003
NC_000913	2587415	2587420		0.569849
NC_000913	2587420	2587425		0.691700
NC_000913	2587425	2587430		0.656297
NC_000913	2587430	2587435		0.211613
NC_000913	2587435	2587440		0.138946
NC_000913	2587440	2587445		0.080536
NC_000913	2587445	2587450		0.038773
NC_000913	2587450	2587455		0.021153
NC_000913	2587455	2587460		0.016984
NC_000913	2587460	2587465		0.011354
NC_000913	2587465	2587470		0.010255
NC_000913	2587470	2587475		0.011625
NC_000913	2587475	2587480		0.013485
NC_000913	2587480	2587485		0.008915
NC_000913	2587485	2587490		0.005335
NC_000913	2587490	2587495		0.000881
NC_000913	2587495	2587500		0.000722
NC_000913	2587500	2587505		0.004047
NC_000913	2587505	2587510		0.019080
NC_000913	2587510	2587515		0.021832
NC_000913	2587515	2587520		0.031143
NC_000913	2587520	2587525		0.059581
NC_000913	2587525	2587530		0.136033
NC_000913	2587530	2587535		0.228663
NC_000913	2587535	2587540		0.258965
NC_000913	2587540	2587545		0.335436
NC_000913	2587545	2587550		0.370812
NC_000913	2587550	2587555		0.361068
NC_000913	2587555	2587560		0.364936
NC_000913	2587560	2587565		0.494910
NC_000913	2587565	2587570		0.380055
NC_000913	2587570	2587575		0.199446
NC_000913	2587575	2587580		0.062098
NC_000913	2587580	2587585		0.030908
NC_000913	2587585	2587590		0.014704
NC_000913	2587590	2587595		0.007836
NC_000913	2587595	2587600		0.044887
NC_000913	2587600	2587605		0.085488
NC_000913	2587605	2587610		0.131122
NC_000913	2587610	2587615		0.495028
NC_000913	2587615	2587620		0.048643
NC_000913	2587620	2587625		0.060190
NC_000913	2587625	2587630		0.064270
NC_000913	2587630	2587635		0.073935
NC_000913	2587635	2587640		0.076152
NC_000913	2587640	2587645		0.091642
NC_000913	2587645	2587650		0.283578
NC_000913	2587650	2587655		0.261328
NC_000913	2587655	2587660		0.506502
NC_000913	2587660	2587665		0.649640
NC_000913	2587665	2587670		0.627210
NC_000913	2587670	2587675		0.607368
NC_000913	2587675	2587680		0.638639
NC_000913	2587680	2587685		1.075322
NC_000913	2587685	2587690		1.049073
NC_000913	2587690	2587695		1.469239
NC_000913	2587695	2587700		1.486074
NC_000913	2587700	2587705		0.999109
NC_000913	2587705	2587710		0.983082
NC_000913	2587710	2587715		1.146877
NC_000913	2587715	2587720		1.095044
NC_000913	2587720	2587725		1.514862
NC_000913	2587725	2587730		2.086123
NC_000913	2587730	2587735		2.305921
NC_000913	2587735	2587740		2.008057
NC_000913	2587740	2587745		1.800191
NC_000913	2587745	2587750		1.446790
NC_000913	2587750	2587755		1.363448
NC_000913	2587755	2587760		1.182849
NC_000913	2587760	2587765		1.174000
NC_000913	2587765	2587770		1.223931
NC_000913	2587770	2587775		1.264199
NC_000913	2587775	2587780		1.263076
NC_000913	2587780	2587785		1.165507
NC_000913	2587785	2587790		1.041949
NC_000913	2587790	2587795		1.230871
NC_000913	2587795	2587800		1.133691
NC_000913	2587800	2587805		1.159600
NC_000913	2587805	2587810		1.344130
NC_000913	2587810	2587815		1.355678
NC_000913	2587815	2587820		1.376633
NC_000913	2587820	2587825		1.698288
NC_000913	2587825	2587830		1.223169
NC_000913	2587830	2587835		0.166203
NC_000913	2587835	2587840		0.073909
NC_000913	2587840	2587845		0.079099
NC_000913	2587845	2587850		0.074131
NC_000913	2587850	2587855		0.069898
NC_000913	2587855	2587860		0.082989
NC_000913	2587860	2587865		0.096777
NC_000913	2587865	2587870		0.126090
NC_000913	2587870	2587875		0.168535
NC_000913	2587875	2587880		0.271667
NC_000913	2587880	2587885		0.376733
NC_000913	2587885	2587890		0.313269
NC_000913	2587890	2587895		0.254533
NC_000913	2587895	2587900		0.361691
NC_000913	2587900	2587905		0.324298
NC_000913	2587905	2587910		0.318350
NC_000913	2587910	2587915		0.366610
NC_000913	2587915	2587920		0.326227
NC_000913	2587920	2587925		0.394090
NC_000913	2587925	2587930		0.459642
NC_000913	2587930	2587935		0.467410
NC_000913	2587935	2587940		0.274725
NC_000913	2587940	2587945		0.138746
NC_000913	2587945	2587950		0.146300
NC_000913	2587950	2587955		0.217445
NC_000913	2587955	2587960		0.221382
NC_000913	2587960	2587965		0.234897
NC_000913	2587965	2587970		0.233869
NC_000913	2587970	2587975		0.195082
NC_000913	2587975	2587980		0.208335
NC_000913	2587980	2587985		0.261387
NC_000913	2587985	2587990		0.222202
NC_000913	2587990	2587995		0.195407
NC_000913	2587995	2588000		0.277386
NC_000913	2588000	2588005		0.229467
NC_000913	2588005	2588010		0.179367
NC_000913	2588010	2588015		0.081468
NC_000913	2588015	2588020		0.045657
NC_000913	2588020	2588025		0.056198
NC_000913	2588025	2588030		0.070936
NC_000913	2588030	2588035		0.134432
NC_000913	2588035	2588040		0.125310
NC_000913	2588040	2588045		0.276833
NC_000913	2588045	2588050		0.907471
NC_000913	2588050	2588055		0.864207
NC_000913	2588055	2588060		1.641877
NC_000913	2588060	2588065		1.277296
NC_000913	2588065	2588070		0.536121
NC_000913	2588070	2588075		0.142255
NC_000913	2588075	2588080		0.137347
NC_000913	2588080	2588085		0.081368
NC_000913	2588085	2588090		0.050345
NC_000913	2588090	2588095		0.032438
NC_000913	2588095	2588100		0.044304
NC_000913	2588100	2588105		0.033871
NC_000913	2588105	2588110		0.026577
NC_000913	2588110	2588115		0.037702
NC_000913	2588115	2588120		0.298032
NC_000913	2588120	2588125		0.326319
NC_000913	2588125	2588130		0.352939
NC_000913	2588130	2588135		0.335020
NC_000913	2588135	2588140		0.273543
NC_000913	2588140	2588145		0.220515
NC_000913	2588145	2588150		0.144246
NC_000913	2588150	2588155		0.123183
NC_000913	2588155	2588160		0.070918
NC_000913	2588160	2588165		0.074997
NC_000913	2588165	2588170		0.090092
NC_000913	2588170	2588175		0.137671
NC_000913	2588175	2588180		0.112649
NC_000913	2588180	2588185		0.149108
NC_000913	2588185	2588190		0.162486
NC_000913	2588190	2588195		0.128712
NC_000913	2588195	2588200		0.240711
NC_000913	2588200	2588205		0.248209
NC_000913	2588205	2588210		0.278688
NC_000913	2588210	2588215		0.296746
NC_000913	2588215	2588220		0.168023
NC_000913	2588220	2588225		0.095375
NC_000913	2588225	2588230		0.068541
NC_000913	2588230	2588235		0.086235
NC_000913	2588235	2588240		0.073616
NC_000913	2588240	2588245		0.051858
NC_000913	2588245	2588250		0.045213
NC_000913	2588250	2588255		0.045311
NC_000913	2588255	2588260		0.048795
NC_000913	2588260	2588265		0.055179
NC_000913	2588265	2588270		0.066220
NC_000913	2588270	2588275		0.122728
NC_000913	2588275	2588280		0.051939
NC_000913	2588280	2588285		0.074095
NC_000913	2588285	2588290		0.079205
NC_000913	2588290	2588295		0.056789
NC_000913	2588295	2588300		0.049569
NC_000913	2588300	2588305		0.047843
NC_000913	2588305	2588310		0.071146
NC_000913	2588310	2588315		0.081784
NC_000913	2588315	2588320		0.061646
NC_000913	2588320	2588325		0.101278
NC_000913	2588325	2588330		0.166982
NC_000913	2588330	2588335		0.128774
NC_000913	2588335	2588340		0.119124
NC_000913	2588340	2588345		0.065404
NC_000913	2588345	2588350		0.085563
NC_000913	2588350	2588355		0.090303
NC_000913	2588355	2588360		0.072996
NC_000913	2588360	2588365		0.053380
NC_000913	2588365	2588370		0.043507
NC_000913	2588370	2588375		0.044249
NC_000913	2588375	2588380		0.039795
NC_000913	2588380	2588385		0.044799
NC_000913	2588385	2588390		0.121415
NC_000913	2588390	2588395		0.148701
NC_000913	2588395	2588400		0.163205
NC_000913	2588400	2588405		0.183450
NC_000913	2588405	2588410		0.220060
NC_000913	2588410	2588415		0.269352
NC_000913	2588415	2588420		0.497701
NC_000913	2588420	2588425		0.638495
NC_000913	2588425	2588430		0.312010
NC_000913	2588430	2588435		0.299988
NC_000913	2588435	2588440		0.287222
NC_000913	2588440	2588445		0.128572
NC_000913	2588445	2588450		0.109102
NC_000913	2588450	2588455		0.096746
NC_000913	2588455	2588460		0.087741
NC_000913	2588460	2588465		0.118864
NC_000913	2588465	2588470		0.119210
NC_000913	2588470	2588475		0.132317
NC_000913	2588475	2588480		0.153484
NC_000913	2588480	2588485		0.109399
NC_000913	2588485	2588490		0.125903
NC_000913	2588490	2588495		0.075461
NC_000913	2588495	2588500		0.099442
NC_000913	2588500	2588505		0.121452
NC_000913	2588505	2588510		0.140377
NC_000913	2588510	2588515		0.118738
NC_000913	2588515	2588520		0.045243
NC_000913	2588520	2588525		0.029483
NC_000913	2588525	2588530		0.015409
NC_000913	2588530	2588535		0.010437
NC_000913	2588535	2588540		0.010091
NC_000913	2588540	2588545		0.011415
NC_000913	2588545	2588550		0.016344
NC_000913	2588550	2588555		0.019796
NC_000913	2588555	2588560		0.025540
NC_000913	2588560	2588565		0.088542
NC_000913	2588565	2588570		0.080941
NC_000913	2588570	2588575		0.086694
NC_000913	2588575	2588580		0.165933
NC_000913	2588580	2588585		0.133824
NC_000913	2588585	2588590		0.121557
NC_000913	2588590	2588595		0.155511
NC_000913	2588595	2588600		0.227811
NC_000913	2588600	2588605		0.199655
NC_000913	2588605	2588610		0.091445
NC_000913	2588610	2588615		0.156598
NC_000913	2588615	2588620		0.176685
NC_000913	2588620	2588625		0.183582
NC_000913	2588625	2588630		0.175475
NC_000913	2588630	2588635		0.160624
NC_000913	2588635	2588640		0.241904
NC_000913	2588640	2588645		0.377181
NC_000913	2588645	2588650		0.329250
NC_000913	2588650	2588655		0.374615
NC_000913	2588655	2588660		0.563631
NC_000913	2588660	2588665		0.518559
NC_000913	2588665	2588670		0.063533
NC_000913	2588670	2588675		0.071452
NC_000913	2588675	2588680		0.062348
NC_000913	2588680	2588685		0.081293
NC_000913	2588685	2588690		0.073368
NC_000913	2588690	2588695		0.074556
NC_000913	2588695	2588700		0.093010
NC_000913	2588700	2588705		0.077838
NC_000913	2588705	2588710		0.064200
NC_000913	2588710	2588715		0.061646
NC_000913	2588715	2588720		0.055702
NC_000913	2588720	2588725		0.050166
NC_000913	2588725	2588730		0.098288
NC_000913	2588730	2588735		0.111169
NC_000913	2588735	2588740		0.116888
NC_000913	2588740	2588745		0.144857
NC_000913	2588745	2588750		0.114697
NC_000913	2588750	2588755		0.169724
NC_000913	2588755	2588760		0.315167
NC_000913	2588760	2588765		0.341993
NC_000913	2588765	2588770		0.377020
NC_000913	2588770	2588775		0.387184
NC_000913	2588775	2588780		0.401209
NC_000913	2588780	2588785		0.508333
NC_000913	2588785	2588790		0.391650
NC_000913	2588790	2588795		0.391822
NC_000913	2588795	2588800		0.420075
NC_000913	2588800	2588805		0.512344
NC_000913	2588805	2588810		0.508521
NC_000913	2588810	2588815		0.542366
NC_000913	2588815	2588820		0.572992
NC_000913	2588820	2588825		0.568394
NC_000913	2588825	2588830		0.637387
NC_000913	2588830	2588835		0.710431
NC_000913	2588835	2588840		0.980478
NC_000913	2588840	2588845		1.080020
NC_000913	2588845	2588850		2.009186
NC_000913	2588850	2588855		4.444118
NC_000913	2588855	2588860		8.475938
NC_000913	2588860	2588865		8.159414
NC_000913	2588865	2588870		7.518350
NC_000913	2588870	2588875		7.298943
NC_000913	2588875	2588880		7.421776
NC_000913	2588880	2588885		7.262283
NC_000913	2588885	2588890		6.096264
NC_000913	2588890	2588895		4.300551
NC_000913	2588895	2588900		2.233201
NC_000913	2588900	2588905		1.506122
NC_000913	2588905	2588910		1.119266
NC_000913	2588910	2588915		0.997034
NC_000913	2588915	2588920		1.008323
NC_000913	2588920	2588925		0.814629
NC_000913	2588925	2588930		0.680605
NC_000913	2588930	2588935		0.703082
NC_000913	2588935	2588940		0.802623
NC_000913	2588940	2588945		0.985848
NC_000913	2588945	2588950		0.840067
NC_000913	2588950	2588955		1.042037
NC_000913	2588955	2588960		0.770315
NC_000913	2588960	2588965		0.418941
NC_000913	2588965	2588970		0.448541
NC_000913	2588970	2588975		0.313148
NC_000913	2588975	2588980		0.256727
NC_000913	2588980	2588985		0.261425
NC_000913	2588985	2588990		0.278238
NC_000913	2588990	2588995		0.371574
NC_000913	2588995	2589000		0.642078
NC_000913	2589000	2589005		0.914412
NC_000913	2589005	2589010		1.147933
NC_000913	2589010	2589015		1.637093
NC_000913	2589015	2589020		1.497572
NC_000913	2589020	2589025		1.392710
NC_000913	2589025	2589030		1.248057
NC_000913	2589030	2589035		1.099969
NC_000913	2589035	2589040		1.103194
NC_000913	2589040	2589045		1.353016
NC_000913	2589045	2589050		1.273450
NC_000913	2589050	2589055		1.604141
NC_000913	2589055	2589060		1.233291
NC_000913	2589060	2589065		1.319730
NC_000913	2589065	2589070		1.299166
NC_000913	2589070	2589075		1.361161
NC_000913	2589075	2589080		1.216982
NC_000913	2589080	2589085		1.201561
NC_000913	2589085	2589090		1.414314
NC_000913	2589090	2589095		1.456004
NC_000913	2589095	2589100		1.239118
NC_000913	2589100	2589105		1.255655
NC_000913	2589105	2589110		1.430641
NC_000913	2589110	2589115		0.814267
NC_000913	2589115	2589120		0.393403
NC_000913	2589120	2589125		0.268577
NC_000913	2589125	2589130		0.286811
NC_000913	2589130	2589135		0.328780
NC_000913	2589135	2589140		0.275803
NC_000913	2589140	2589145		0.172931
NC_000913	2589145	2589150		0.281018
NC_000913	2589150	2589155		0.436550
NC_000913	2589155	2589160		0.264975
NC_000913	2589160	2589165		0.285904
NC_000913	2589165	2589170		0.176855
NC_000913	2589170	2589175		0.167670
NC_000913	2589175	2589180		0.170701
NC_000913	2589180	2589185		0.189894
NC_000913	2589185	2589190		0.164506
NC_000913	2589190	2589195		0.176054
NC_000913	2589195	2589200		0.163629
NC_000913	2589200	2589205		0.175061
NC_000913	2589205	2589210		0.160990
NC_000913	2589210	2589215		0.149760
NC_000913	2589215	2589220		0.177560
NC_000913	2589220	2589225		0.101493
NC_000913	2589225	2589230		0.043609
NC_000913	2589230	2589235		0.053740
NC_000913	2589235	2589240		0.041057
NC_000913	2589240	2589245		0.061339
NC_000913	2589245	2589250		0.081948
NC_000913	2589250	2589255		0.092059
NC_000913	2589255	2589260		0.112880
NC_000913	2589260	2589265		0.166920
NC_000913	2589265	2589270		0.144933
NC_000913	2589270	2589275		0.152134
NC_000913	2589275	2589280		0.144368
NC_000913	2589280	2589285		0.235598
NC_000913	2589285	2589290		0.374692
NC_000913	2589290	2589295		0.492099
NC_000913	2589295	2589300		0.569643
NC_000913	2589300	2589305		0.728252
NC_000913	2589305	2589310		0.709792
NC_000913	2589310	2589315		0.732748
NC_000913	2589315	2589320		0.774952
NC_000913	2589320	2589325		0.857706
NC_000913	2589325	2589330		0.664752
NC_000913	2589330	2589335		0.678627
NC_000913	2589335	2589340		0.594072
NC_000913	2589340	2589345		0.506779
NC_000913	2589345	2589350		0.596290
NC_000913	2589350	2589355		0.626553
NC_000913	2589355	2589360		0.606946
NC_000913	2589360	2589365		0.659052
NC_000913	2589365	2589370		0.539997
NC_000913	2589370	2589375		0.426115
NC_000913	2589375	2589380		0.406718
NC_000913	2589380	2589385		0.429695
NC_000913	2589385	2589390		0.577746
NC_000913	2589390	2589395		0.419824
NC_000913	2589395	2589400		0.364749
NC_000913	2589400	2589405		0.351397
NC_000913	2589405	2589410		0.306163
NC_000913	2589410	2589415		0.460939
NC_000913	2589415	2589420		0.290583
NC_000913	2589420	2589425		0.313906
NC_000913	2589425	2589430		0.168624
NC_000913	2589430	2589435		0.180297
NC_000913	2589435	2589440		0.172555
NC_000913	2589440	2589445		0.164574
NC_000913	2589445	2589450		0.151666
NC_000913	2589450	2589455		0.132542
NC_000913	2589455	2589460		0.096791
NC_000913	2589460	2589465		0.129337
NC_000913	2589465	2589470		0.092105
NC_000913	2589470	2589475		0.190547
NC_000913	2589475	2589480		0.495441
NC_000913	2589480	2589485		0.360467
NC_000913	2589485	2589490		0.304067
NC_000913	2589490	2589495		0.290469
NC_000913	2589495	2589500		0.350909
NC_000913	2589500	2589505		0.320720
NC_000913	2589505	2589510		0.413660
NC_000913	2589510	2589515		0.379335
NC_000913	2589515	2589520		0.292769
NC_000913	2589520	2589525		0.317175
NC_000913	2589525	2589530		0.247419
NC_000913	2589530	2589535		0.372790
NC_000913	2589535	2589540		0.219526
NC_000913	2589540	2589545		0.249252
NC_000913	2589545	2589550		0.187899
NC_000913	2589550	2589555		0.148592
NC_000913	2589555	2589560		0.308073
NC_000913	2589560	2589565		0.453314
NC_000913	2589565	2589570		0.209664
NC_000913	2589570	2589575		0.156843
NC_000913	2589575	2589580		0.214517
NC_000913	2589580	2589585		0.177019
NC_000913	2589585	2589590		0.115216
NC_000913	2589590	2589595		0.141711
NC_000913	2589595	2589600		0.145587
NC_000913	2589600	2589605		0.102330
NC_000913	2589605	2589610		0.106512
NC_000913	2589610	2589615		0.173489
NC_000913	2589615	2589620		0.237227
NC_000913	2589620	2589625		0.278243
NC_000913	2589625	2589630		0.354147
NC_000913	2589630	2589635		0.299329
NC_000913	2589635	2589640		0.258027
NC_000913	2589640	2589645		0.214869
NC_000913	2589645	2589650		0.172113
NC_000913	2589650	2589655		0.157556
NC_000913	2589655	2589660		0.166057
NC_000913	2589660	2589665		0.154812
NC_000913	2589665	2589670		0.199858
NC_000913	2589670	2589675		0.221152
NC_000913	2589675	2589680		0.430354
NC_000913	2589680	2589685		0.436417
NC_000913	2589685	2589690		0.516584
NC_000913	2589690	2589695		0.566909
NC_000913	2589695	2589700		0.347884
NC_000913	2589700	2589705		0.274802
NC_000913	2589705	2589710		0.289527
NC_000913	2589710	2589715		0.310356
NC_000913	2589715	2589720		0.241739
NC_000913	2589720	2589725		0.195720
NC_000913	2589725	2589730		0.279010
NC_000913	2589730	2589735		0.293492
NC_000913	2589735	2589740		0.212674
NC_000913	2589740	2589745		0.181809
NC_000913	2589745	2589750		0.201901
NC_000913	2589750	2589755		0.149893
NC_000913	2589755	2589760		0.168661
NC_000913	2589760	2589765		0.166636
NC_000913	2589765	2589770		0.177777
NC_000913	2589770	2589775		0.168856
NC_000913	2589775	2589780		0.099905
NC_000913	2589780	2589785		0.006779
NC_000913	2589785	2589790		0.012761
NC_000913	2589790	2589795		0.011774
NC_000913	2589795	2589800		0.015961
NC_000913	2589800	2589805		0.017877
NC_000913	2589805	2589810		0.017253
NC_000913	2589810	2589815		0.023177
NC_000913	2589815	2589820		0.035205
NC_000913	2589820	2589825		0.062710
NC_000913	2589825	2589830		0.076159
NC_000913	2589830	2589835		0.020450
NC_000913	2589835	2589840		0.013889
NC_000913	2589840	2589845		0.011692
NC_000913	2589845	2589850		0.011453
NC_000913	2589850	2589855		0.013447
NC_000913	2589855	2589860		0.018155
NC_000913	2589860	2589865		0.025251
NC_000913	2589865	2589870		0.117190
NC_000913	2589870	2589875		0.104862
NC_000913	2589875	2589880		0.074632
NC_000913	2589880	2589885		0.110159
NC_000913	2589885	2589890		0.085589
NC_000913	2589890	2589895		0.073243
NC_000913	2589895	2589900		0.066854
NC_000913	2589900	2589905		0.095384
NC_000913	2589905	2589910		0.074688
NC_000913	2589910	2589915		0.059162
NC_000913	2589915	2589920		0.080178
NC_000913	2589920	2589925		0.076767
NC_000913	2589925	2589930		0.066937
NC_000913	2589930	2589935		0.107527
NC_000913	2589935	2589940		0.100230
NC_000913	2589940	2589945		0.201125
NC_000913	2589945	2589950		0.173305
NC_000913	2589950	2589955		0.290548
NC_000913	2589955	2589960		0.356913
NC_000913	2589960	2589965		0.232439
NC_000913	2589965	2589970		0.241172
NC_000913	2589970	2589975		0.137850
NC_000913	2589975	2589980		0.154062
NC_000913	2589980	2589985		0.175601
NC_000913	2589985	2589990		0.155676
NC_000913	2589990	2589995		0.168072
NC_000913	2589995	2590000		0.215863
NC_000913	2590000	2590005		0.211096
NC_000913	2590005	2590010		0.208322
NC_000913	2590010	2590015		0.201487
NC_000913	2590015	2590020		0.199175
NC_000913	2590020	2590025		0.198240
NC_000913	2590025	2590030		0.186460
NC_000913	2590030	2590035		0.190693
NC_000913	2590035	2590040		0.198797
NC_000913	2590040	2590045		0.251079
NC_000913	2590045	2590050		0.343395
NC_000913	2590050	2590055		0.367047
NC_000913	2590055	2590060		0.513922
NC_000913	2590060	2590065		0.517987
NC_000913	2590065	2590070		0.226566
NC_000913	2590070	2590075		0.161783
NC_000913	2590075	2590080		0.114133
NC_000913	2590080	2590085		0.106576
NC_000913	2590085	2590090		0.113165
NC_000913	2590090	2590095		0.114897
NC_000913	2590095	2590100		0.113848
NC_000913	2590100	2590105		0.135450
NC_000913	2590105	2590110		0.126570
NC_000913	2590110	2590115		0.121425
NC_000913	2590115	2590120		0.176821
NC_000913	2590120	2590125		0.107422
NC_000913	2590125	2590130		0.058312
NC_000913	2590130	2590135		0.047613
NC_000913	2590135	2590140		0.026360
NC_000913	2590140	2590145		0.028278
NC_000913	2590145	2590150		0.025877
NC_000913	2590150	2590155		0.025085
NC_000913	2590155	2590160		0.028604
NC_000913	2590160	2590165		0.046324
NC_000913	2590165	2590170		0.078698
NC_000913	2590170	2590175		0.099002
NC_000913	2590175	2590180		0.257323
NC_000913	2590180	2590185		0.511531
NC_000913	2590185	2590190		0.347594
NC_000913	2590190	2590195		0.355478
NC_000913	2590195	2590200		0.361388
NC_000913	2590200	2590205		0.357796
NC_000913	2590205	2590210		0.380399
NC_000913	2590210	2590215		0.411184
NC_000913	2590215	2590220		0.504424
NC_000913	2590220	2590225		0.469176
NC_000913	2590225	2590230		0.492830
NC_000913	2590230	2590235		0.600014
NC_000913	2590235	2590240		0.629834
NC_000913	2590240	2590245		0.811728
NC_000913	2590245	2590250		0.986967
NC_000913	2590250	2590255		0.985573
NC_000913	2590255	2590260		0.876978
NC_000913	2590260	2590265		1.076162
NC_000913	2590265	2590270		0.582868
NC_000913	2590270	2590275		0.574434
NC_000913	2590275	2590280		0.628713
NC_000913	2590280	2590285		0.747507
NC_000913	2590285	2590290		0.750594
NC_000913	2590290	2590295		0.710228
NC_000913	2590295	2590300		0.643057
NC_000913	2590300	2590305		0.590296
NC_000913	2590305	2590310		0.640724
NC_000913	2590310	2590315		0.650722
NC_000913	2590315	2590320		0.361664
NC_000913	2590320	2590325		0.413669
NC_000913	2590325	2590330		0.419741
NC_000913	2590330	2590335		0.426618
NC_000913	2590335	2590340		0.391748
NC_000913	2590340	2590345		0.394891
NC_000913	2590345	2590350		0.405174
NC_000913	2590350	2590355		0.219862
NC_000913	2590355	2590360		0.131299
NC_000913	2590360	2590365		0.105048
NC_000913	2590365	2590370		0.100832
NC_000913	2590370	2590375		0.131264
NC_000913	2590375	2590380		0.130736
NC_000913	2590380	2590385		0.126145
NC_000913	2590385	2590390		0.114510
NC_000913	2590390	2590395		0.131583
NC_000913	2590395	2590400		0.181501
NC_000913	2590400	2590405		0.181507
NC_000913	2590405	2590410		0.213136
NC_000913	2590410	2590415		0.238356
NC_000913	2590415	2590420		0.302224
NC_000913	2590420	2590425		0.309893
NC_000913	2590425	2590430		0.341010
NC_000913	2590430	2590435		0.444045
NC_000913	2590435	2590440		0.400817
NC_000913	2590440	2590445		0.411340
NC_000913	2590445	2590450		0.375110
NC_000913	2590450	2590455		0.347779
NC_000913	2590455	2590460		0.328288
NC_000913	2590460	2590465		0.293511
NC_000913	2590465	2590470		0.226150
NC_000913	2590470	2590475		0.249158
NC_000913	2590475	2590480		0.382882
NC_000913	2590480	2590485		0.417444
NC_000913	2590485	2590490		0.411972
NC_000913	2590490	2590495		0.456030
NC_000913	2590495	2590500		0.492850
NC_000913	2590500	2590505		0.395102
NC_000913	2590505	2590510		0.341504
NC_000913	2590510	2590515		0.298927
NC_000913	2590515	2590520		0.152371
NC_000913	2590520	2590525		0.194399
NC_000913	2590525	2590530		0.170607
NC_000913	2590530	2590535		0.302430
NC_000913	2590535	2590540		0.345432
NC_000913	2590540	2590545		0.503205
NC_000913	2590545	2590550		0.098843
NC_000913	2590550	2590555		0.123165
NC_000913	2590555	2590560		0.068588
NC_000913	2590560	2590565		0.091377
NC_000913	2590565	2590570		0.097708
NC_000913	2590570	2590575		0.109153
NC_000913	2590575	2590580		0.125490
NC_000913	2590580	2590585		0.195750
NC_000913	2590585	2590590		0.257155
NC_000913	2590590	2590595		0.241718
NC_000913	2590595	2590600		0.299209
NC_000913	2590600	2590605		0.233515
NC_000913	2590605	2590610		0.358978
NC_000913	2590610	2590615		0.360856
NC_000913	2590615	2590620		0.438280
NC_000913	2590620	2590625		0.210882
NC_000913	2590625	2590630		0.213270
NC_000913	2590630	2590635		0.169686
NC_000913	2590635	2590640		0.159510
NC_000913	2590640	2590645		0.278868
NC_000913	2590645	2590650		0.281690
NC_000913	2590650	2590655		0.187879
NC_000913	2590655	2590660		0.157510
NC_000913	2590660	2590665		0.206461
NC_000913	2590665	2590670		0.270791
NC_000913	2590670	2590675		0.314741
NC_000913	2590675	2590680		0.325005
NC_000913	2590680	2590685		0.306460
NC_000913	2590685	2590690		0.312017
NC_000913	2590690	2590695		0.314651
NC_000913	2590695	2590700		0.289477
NC_000913	2590700	2590705		0.296506
NC_000913	2590705	2590710		0.153473
NC_000913	2590710	2590715		0.005070
NC_000913	2590715	2590720		0.001097
NC_000913	2590720	2590725		0.002618
NC_000913	2590725	2590730		0.001573
NC_000913	2590730	2590735		0.003018
NC_000913	2590735	2590740		0.006218
NC_000913	2590740	2590745		0.010083
NC_000913	2590745	2590750		0.018175
NC_000913	2590750	2590755		0.064704
NC_000913	2590755	2590760		0.123948
NC_000913	2590760	2590765		0.056516
NC_000913	2590765	2590770		0.056197
NC_000913	2590770	2590775		0.055771
NC_000913	2590775	2590780		0.050064
NC_000913	2590780	2590785		0.046667
NC_000913	2590785	2590790		0.024512
NC_000913	2590790	2590795		0.015213
NC_000913	2590795	2590800		0.014322
NC_000913	2590800	2590805		0.009482
NC_000913	2590805	2590810		0.003371
NC_000913	2590810	2590815		0.002640
NC_000913	2590815	2590820		0.000383
NC_000913	2590820	2590825		0.000240
NC_000913	2590825	2590830		0.000146
NC_000913	2590830	2590835		0.000043
NC_000913	2590835	2590840		0.000560
NC_000913	2590840	2590845		0.000345
NC_000913	2590845	2590850		0.000557
NC_000913	2590850	2590855		0.000696
NC_000913	2590855	2590860		0.001004
NC_000913	2590860	2590865		0.002377
NC_000913	2590865	2590870		0.009818
NC_000913	2590870	2590875		0.010702
NC_000913	2590875	2590880		0.009448
NC_000913	2590880	2590885		0.013426
NC_000913	2590885	2590890		0.015594
NC_000913	2590890	2590895		0.014193
NC_000913	2590895	2590900		0.015640
NC_000913	2590900	2590905		0.016522
NC_000913	2590905	2590910		0.018804
NC_000913	2590910	2590915		0.019981
NC_000913	2590915	2590920		0.024857
NC_000913	2590920	2590925		0.022591
NC_000913	2590925	2590930		0.027367
NC_000913	2590930	2590935		0.026592
NC_000913	2590935	2590940		0.037884
NC_000913	2590940	2590945		0.056710
NC_000913	2590945	2590950		0.045571
NC_000913	2590950	2590955		0.051875
NC_000913	2590955	2590960		0.057359
NC_000913	2590960	2590965		0.046781
NC_000913	2590965	2590970		0.038695
NC_000913	2590970	2590975		0.048441
NC_000913	2590975	2590980		0.053340
NC_000913	2590980	2590985		0.088893
NC_000913	2590985	2590990		0.103430
NC_000913	2590990	2590995		0.096773
NC_000913	2590995	2591000		0.163199
NC_000913	2591000	2591005		0.161646
NC_000913	2591005	2591010		0.386528
NC_000913	2591010	2591015		0.274461
NC_000913	2591015	2591020		0.213326
NC_000913	2591020	2591025		0.235707
NC_000913	2591025	2591030		0.321559
NC_000913	2591030	2591035		0.273652
NC_000913	2591035	2591040		0.371978
NC_000913	2591040	2591045		0.436731
NC_000913	2591045	2591050		0.614146
NC_000913	2591050	2591055		0.610064
NC_000913	2591055	2591060		0.673266
NC_000913	2591060	2591065		0.677692
NC_000913	2591065	2591070		1.126470
NC_000913	2591070	2591075		1.146320
NC_000913	2591075	2591080		1.216344
NC_000913	2591080	2591085		1.311523
NC_000913	2591085	2591090		1.416746
NC_000913	2591090	2591095		1.592781
NC_000913	2591095	2591100		1.487218
NC_000913	2591100	2591105		0.835345
NC_000913	2591105	2591110		0.779497
NC_000913	2591110	2591115		0.748673
NC_000913	2591115	2591120		0.867629
NC_000913	2591120	2591125		0.692312
NC_000913	2591125	2591130		0.499627
NC_000913	2591130	2591135		0.332196
NC_000913	2591135	2591140		0.447176
NC_000913	2591140	2591145		0.271378
NC_000913	2591145	2591150		0.107839
NC_000913	2591150	2591155		0.083120
NC_000913	2591155	2591160		0.074486
NC_000913	2591160	2591165		0.044192
NC_000913	2591165	2591170		0.020326
NC_000913	2591170	2591175		0.024930
NC_000913	2591175	2591180		0.020335
NC_000913	2591180	2591185		0.017789
NC_000913	2591185	2591190		0.021529
NC_000913	2591190	2591195		0.020784
NC_000913	2591195	2591200		0.018118
NC_000913	2591200	2591205		0.028754
NC_000913	2591205	2591210		0.029401
NC_000913	2591210	2591215		0.029077
NC_000913	2591215	2591220		0.096571
NC_000913	2591220	2591225		0.092938
NC_000913	2591225	2591230		0.111687
NC_000913	2591230	2591235		0.056490
NC_000913	2591235	2591240		0.084030
NC_000913	2591240	2591245		0.159452
NC_000913	2591245	2591250		0.105044
NC_000913	2591250	2591255		0.393155
NC_000913	2591255	2591260		0.348770
NC_000913	2591260	2591265		0.378696
NC_000913	2591265	2591270		0.385443
NC_000913	2591270	2591275		0.396183
NC_000913	2591275	2591280		0.421225
NC_000913	2591280	2591285		0.351016
NC_000913	2591285	2591290		0.391610
NC_000913	2591290	2591295		0.560200
NC_000913	2591295	2591300		0.575118
NC_000913	2591300	2591305		0.548929
NC_000913	2591305	2591310		0.562833
NC_000913	2591310	2591315		0.653976
NC_000913	2591315	2591320		0.593780
NC_000913	2591320	2591325		0.405958
NC_000913	2591325	2591330		0.467934
NC_000913	2591330	2591335		0.385703
NC_000913	2591335	2591340		0.611558
NC_000913	2591340	2591345		0.527815
NC_000913	2591345	2591350		0.490299
NC_000913	2591350	2591355		0.556148
NC_000913	2591355	2591360		0.645177
NC_000913	2591360	2591365		0.650466
NC_000913	2591365	2591370		1.112155
NC_000913	2591370	2591375		1.469812
NC_000913	2591375	2591380		1.142339
NC_000913	2591380	2591385		1.160245
NC_000913	2591385	2591390		1.439040
NC_000913	2591390	2591395		1.691985
NC_000913	2591395	2591400		1.528805
NC_000913	2591400	2591405		1.595525
NC_000913	2591405	2591410		1.381822
NC_000913	2591410	2591415		1.209798
NC_000913	2591415	2591420		1.049155
NC_000913	2591420	2591425		1.235715
NC_000913	2591425	2591430		1.548505
NC_000913	2591430	2591435		1.847162
NC_000913	2591435	2591440		1.869270
NC_000913	2591440	2591445		2.272854
NC_000913	2591445	2591450		2.198150
NC_000913	2591450	2591455		2.385947
NC_000913	2591455	2591460		2.378639
NC_000913	2591460	2591465		2.462600
NC_000913	2591465	2591470		2.610667
NC_000913	2591470	2591475		3.017110
NC_000913	2591475	2591480		3.414163
NC_000913	2591480	2591485		3.641423
NC_000913	2591485	2591490		3.691921
NC_000913	2591490	2591495		3.820593
NC_000913	2591495	2591500		3.686161
NC_000913	2591500	2591505		2.971775
NC_000913	2591505	2591510		2.969703
NC_000913	2591510	2591515		2.790938
NC_000913	2591515	2591520		1.878029
NC_000913	2591520	2591525		1.315811
NC_000913	2591525	2591530		1.035156
NC_000913	2591530	2591535		0.750981
NC_000913	2591535	2591540		0.631810
NC_000913	2591540	2591545		0.590761
NC_000913	2591545	2591550		0.487967
NC_000913	2591550	2591555		0.447954
NC_000913	2591555	2591560		0.384071
NC_000913	2591560	2591565		0.353867
NC_000913	2591565	2591570		0.301582
NC_000913	2591570	2591575		0.255252
NC_000913	2591575	2591580		0.300398
NC_000913	2591580	2591585		0.330521
NC_000913	2591585	2591590		0.294478
NC_000913	2591590	2591595		0.292788
NC_000913	2591595	2591600		0.397519
NC_000913	2591600	2591605		0.427496
NC_000913	2591605	2591610		0.520760
NC_000913	2591610	2591615		0.692638
NC_000913	2591615	2591620		0.758959
NC_000913	2591620	2591625		1.479349
NC_000913	2591625	2591630		1.396667
NC_000913	2591630	2591635		1.474451
NC_000913	2591635	2591640		1.152843
NC_000913	2591640	2591645		0.910943
NC_000913	2591645	2591650		0.340793
NC_000913	2591650	2591655		0.262386
NC_000913	2591655	2591660		0.233127
NC_000913	2591660	2591665		0.164356
NC_000913	2591665	2591670		0.133312
NC_000913	2591670	2591675		0.083323
NC_000913	2591675	2591680		0.127965
NC_000913	2591680	2591685		0.147525
NC_000913	2591685	2591690		0.128485
NC_000913	2591690	2591695		0.130985
NC_000913	2591695	2591700		0.355140
NC_000913	2591700	2591705		0.453962
NC_000913	2591705	2591710		0.332472
NC_000913	2591710	2591715		0.311100
NC_000913	2591715	2591720		0.272735
NC_000913	2591720	2591725		0.268344
NC_000913	2591725	2591730		0.363177
NC_000913	2591730	2591735		0.436462
NC_000913	2591735	2591740		0.303862
NC_000913	2591740	2591745		0.260885
NC_000913	2591745	2591750		0.279151
NC_000913	2591750	2591755		0.120889
NC_000913	2591755	2591760		0.106051
NC_000913	2591760	2591765		0.109335
NC_000913	2591765	2591770		0.121209
NC_000913	2591770	2591775		0.110784
NC_000913	2591775	2591780		0.109067
NC_000913	2591780	2591785		0.093769
NC_000913	2591785	2591790		0.225040
NC_000913	2591790	2591795		0.401324
NC_000913	2591795	2591800		0.372350
NC_000913	2591800	2591805		0.330347
NC_000913	2591805	2591810		0.222285
NC_000913	2591810	2591815		0.139490
NC_000913	2591815	2591820		0.142679
NC_000913	2591820	2591825		0.144083
NC_000913	2591825	2591830		0.116178
NC_000913	2591830	2591835		0.116029
NC_000913	2591835	2591840		0.175080
NC_000913	2591840	2591845		0.349982
NC_000913	2591845	2591850		0.372222
NC_000913	2591850	2591855		0.305112
NC_000913	2591855	2591860		0.188892
NC_000913	2591860	2591865		0.246667
NC_000913	2591865	2591870		0.185835
NC_000913	2591870	2591875		0.125753
NC_000913	2591875	2591880		0.122177
NC_000913	2591880	2591885		0.231175
NC_000913	2591885	2591890		0.189359
NC_000913	2591890	2591895		0.234255
NC_000913	2591895	2591900		0.221492
NC_000913	2591900	2591905		0.136920
NC_000913	2591905	2591910		0.204640
NC_000913	2591910	2591915		0.148527
NC_000913	2591915	2591920		0.138437
NC_000913	2591920	2591925		0.135177
NC_000913	2591925	2591930		0.132277
NC_000913	2591930	2591935		0.123660
NC_000913	2591935	2591940		0.131719
NC_000913	2591940	2591945		0.110301
NC_000913	2591945	2591950		0.153410
NC_000913	2591950	2591955		0.207088
NC_000913	2591955	2591960		0.295980
NC_000913	2591960	2591965		0.236844
NC_000913	2591965	2591970		0.192012
NC_000913	2591970	2591975		0.149179
NC_000913	2591975	2591980		0.141377
NC_000913	2591980	2591985		0.132533
NC_000913	2591985	2591990		0.120762
NC_000913	2591990	2591995		0.287120
NC_000913	2591995	2592000		0.464442
NC_000913	2592000	2592005		0.316543
NC_000913	2592005	2592010		0.147554
NC_000913	2592010	2592015		0.097417
NC_000913	2592015	2592020		0.076601
NC_000913	2592020	2592025		0.073721
NC_000913	2592025	2592030		0.063465
NC_000913	2592030	2592035		0.068546
NC_000913	2592035	2592040		0.061271
NC_000913	2592040	2592045		0.076187
NC_000913	2592045	2592050		0.110730
NC_000913	2592050	2592055		0.160900
NC_000913	2592055	2592060		0.174513
NC_000913	2592060	2592065		0.114728
NC_000913	2592065	2592070		0.129999
NC_000913	2592070	2592075		0.058396
NC_000913	2592075	2592080		0.017493
NC_000913	2592080	2592085		0.022450
NC_000913	2592085	2592090		0.019471
NC_000913	2592090	2592095		0.013047
NC_000913	2592095	2592100		0.010451
NC_000913	2592100	2592105		0.053498
NC_000913	2592105	2592110		0.014176
NC_000913	2592110	2592115		0.007712
NC_000913	2592115	2592120		0.006180
NC_000913	2592120	2592125		0.007258
NC_000913	2592125	2592130		0.025971
NC_000913	2592130	2592135		0.028027
NC_000913	2592135	2592140		0.032312
NC_000913	2592140	2592145		0.035616
NC_000913	2592145	2592150		0.100251
NC_000913	2592150	2592155		0.419115
NC_000913	2592155	2592160		0.320944
NC_000913	2592160	2592165		0.497496
NC_000913	2592165	2592170		0.753809
NC_000913	2592170	2592175		0.453005
NC_000913	2592175	2592180		0.416564
NC_000913	2592180	2592185		0.386902
NC_000913	2592185	2592190		0.375234
NC_000913	2592190	2592195		0.281835
NC_000913	2592195	2592200		0.288146
NC_000913	2592200	2592205		0.251075
NC_000913	2592205	2592210		0.237279
NC_000913	2592210	2592215		0.156877
NC_000913	2592215	2592220		0.161803
NC_000913	2592220	2592225		0.097546
NC_000913	2592225	2592230		0.134763
NC_000913	2592230	2592235		0.127810
NC_000913	2592235	2592240		0.167537
NC_000913	2592240	2592245		0.459073
NC_000913	2592245	2592250		1.034527
NC_000913	2592250	2592255		0.839432
NC_000913	2592255	2592260		0.928791
NC_000913	2592260	2592265		0.764253
NC_000913	2592265	2592270		0.340451
NC_000913	2592270	2592275		0.203883
NC_000913	2592275	2592280		0.153481
NC_000913	2592280	2592285		0.097399
NC_000913	2592285	2592290		0.113164
NC_000913	2592290	2592295		0.094244
NC_000913	2592295	2592300		0.087319
NC_000913	2592300	2592305		0.127368
NC_000913	2592305	2592310		0.074809
NC_000913	2592310	2592315		0.116709
NC_000913	2592315	2592320		0.154640
NC_000913	2592320	2592325		0.107422
NC_000913	2592325	2592330		0.100047
NC_000913	2592330	2592335		0.105747
NC_000913	2592335	2592340		0.122219
NC_000913	2592340	2592345		0.412712
NC_000913	2592345	2592350		0.295363
NC_000913	2592350	2592355		0.454880
NC_000913	2592355	2592360		0.510839
NC_000913	2592360	2592365		0.331800
NC_000913	2592365	2592370		0.235164
NC_000913	2592370	2592375		0.187861
NC_000913	2592375	2592380		0.186243
NC_000913	2592380	2592385		0.228796
NC_000913	2592385	2592390		0.279775
NC_000913	2592390	2592395		0.312043
NC_000913	2592395	2592400		0.404805
NC_000913	2592400	2592405		0.677261
NC_000913	2592405	2592410		1.121193
NC_000913	2592410	2592415		0.694752
NC_000913	2592415	2592420		0.687589
NC_000913	2592420	2592425		0.655121
NC_000913	2592425	2592430		0.666859
NC_000913	2592430	2592435		0.591875
NC_000913	2592435	2592440		0.398593
NC_000913	2592440	2592445		0.329191
NC_000913	2592445	2592450		0.372816
NC_000913	2592450	2592455		0.267101
NC_000913	2592455	2592460		0.228526
NC_000913	2592460	2592465		0.162543
NC_000913	2592465	2592470		0.210342
NC_000913	2592470	2592475		0.182941
NC_000913	2592475	2592480		0.162076
NC_000913	2592480	2592485		0.166752
NC_000913	2592485	2592490		0.158840
NC_000913	2592490	2592495		0.174795
NC_000913	2592495	2592500		0.159034
NC_000913	2592500	2592505		0.147930
NC_000913	2592505	2592510		0.162794
NC_000913	2592510	2592515		0.114230
NC_000913	2592515	2592520		0.110293
NC_000913	2592520	2592525		0.062714
NC_000913	2592525	2592530		0.063371
NC_000913	2592530	2592535		0.073823
NC_000913	2592535	2592540		0.066871
NC_000913	2592540	2592545		0.046235
NC_000913	2592545	2592550		0.060632
NC_000913	2592550	2592555		0.075289
NC_000913	2592555	2592560		0.084749
NC_000913	2592560	2592565		0.086216
NC_000913	2592565	2592570		0.113326
NC_000913	2592570	2592575		0.171550
NC_000913	2592575	2592580		0.142603
NC_000913	2592580	2592585		0.169891
NC_000913	2592585	2592590		0.162887
NC_000913	2592590	2592595		0.184315
NC_000913	2592595	2592600		0.110928
NC_000913	2592600	2592605		0.401047
NC_000913	2592605	2592610		0.454197
NC_000913	2592610	2592615		0.501566
NC_000913	2592615	2592620		0.419785
NC_000913	2592620	2592625		0.361558
NC_000913	2592625	2592630		0.312131
NC_000913	2592630	2592635		0.330200
NC_000913	2592635	2592640		0.299263
NC_000913	2592640	2592645		0.345488
NC_000913	2592645	2592650		0.426277
NC_000913	2592650	2592655		0.591591
NC_000913	2592655	2592660		0.677110
NC_000913	2592660	2592665		0.677858
NC_000913	2592665	2592670		0.665944
NC_000913	2592670	2592675		0.514116
NC_000913	2592675	2592680		0.502649
NC_000913	2592680	2592685		0.507231
NC_000913	2592685	2592690		0.498804
NC_000913	2592690	2592695		0.500818
NC_000913	2592695	2592700		0.599044
NC_000913	2592700	2592705		0.641388
NC_000913	2592705	2592710		0.712788
NC_000913	2592710	2592715		1.060488
NC_000913	2592715	2592720		0.988417
NC_000913	2592720	2592725		0.655927
NC_000913	2592725	2592730		0.451068
NC_000913	2592730	2592735		0.423917
NC_000913	2592735	2592740		0.364031
NC_000913	2592740	2592745		0.313626
NC_000913	2592745	2592750		0.278273
NC_000913	2592750	2592755		0.364375
NC_000913	2592755	2592760		0.241647
NC_000913	2592760	2592765		0.158953
NC_000913	2592765	2592770		0.092036
NC_000913	2592770	2592775		0.089588
NC_000913	2592775	2592780		0.083486
NC_000913	2592780	2592785		0.066351
NC_000913	2592785	2592790		0.052422
NC_000913	2592790	2592795		0.016788
NC_000913	2592795	2592800		0.018740
NC_000913	2592800	2592805		0.018438
NC_000913	2592805	2592810		0.010889
NC_000913	2592810	2592815		0.013497
NC_000913	2592815	2592820		0.007644
NC_000913	2592820	2592825		0.006960
NC_000913	2592825	2592830		0.007109
NC_000913	2592830	2592835		0.020021
NC_000913	2592835	2592840		0.013760
NC_000913	2592840	2592845		0.008399
NC_000913	2592845	2592850		0.019213
NC_000913	2592850	2592855		0.019196
NC_000913	2592855	2592860		0.020257
NC_000913	2592860	2592865		0.027188
NC_000913	2592865	2592870		0.030504
NC_000913	2592870	2592875		0.037349
NC_000913	2592875	2592880		0.032753
NC_000913	2592880	2592885		0.039945
NC_000913	2592885	2592890		0.032092
NC_000913	2592890	2592895		0.040760
NC_000913	2592895	2592900		0.049606
NC_000913	2592900	2592905		0.116848
NC_000913	2592905	2592910		0.111579
NC_000913	2592910	2592915		0.039540
NC_000913	2592915	2592920		0.019318
NC_000913	2592920	2592925		0.015908
NC_000913	2592925	2592930		0.013884
NC_000913	2592930	2592935		0.015364
NC_000913	2592935	2592940		0.026992
NC_000913	2592940	2592945		0.040985
NC_000913	2592945	2592950		0.082543
NC_000913	2592950	2592955		0.078671
NC_000913	2592955	2592960		0.142895
NC_000913	2592960	2592965		0.122185
NC_000913	2592965	2592970		0.092804
NC_000913	2592970	2592975		0.077262
NC_000913	2592975	2592980		0.066828
NC_000913	2592980	2592985		0.074870
NC_000913	2592985	2592990		0.087678
NC_000913	2592990	2592995		0.166341
NC_000913	2592995	2593000		0.265093
NC_000913	2593000	2593005		0.289549
NC_000913	2593005	2593010		0.251851
NC_000913	2593010	2593015		0.296524
NC_000913	2593015	2593020		0.234675
NC_000913	2593020	2593025		0.142506
NC_000913	2593025	2593030		0.132411
NC_000913	2593030	2593035		0.123176
NC_000913	2593035	2593040		0.098247
NC_000913	2593040	2593045		0.087461
NC_000913	2593045	2593050		0.115074
NC_000913	2593050	2593055		0.087562
NC_000913	2593055	2593060		0.056373
NC_000913	2593060	2593065		0.068419
NC_000913	2593065	2593070		0.017501
NC_000913	2593070	2593075		0.010746
NC_000913	2593075	2593080		0.041142
NC_000913	2593080	2593085		0.022386
NC_000913	2593085	2593090		0.030217
NC_000913	2593090	2593095		0.037936
NC_000913	2593095	2593100		0.017045
NC_000913	2593100	2593105		0.009245
NC_000913	2593105	2593110		0.008776
NC_000913	2593110	2593115		0.006622
NC_000913	2593115	2593120		0.008839
NC_000913	2593120	2593125		0.010652
NC_000913	2593125	2593130		0.015834
NC_000913	2593130	2593135		0.050742
NC_000913	2593135	2593140		0.097608
NC_000913	2593140	2593145		0.248956
NC_000913	2593145	2593150		0.681950
NC_000913	2593150	2593155		1.157718
NC_000913	2593155	2593160		0.381456
NC_000913	2593160	2593165		0.399772
NC_000913	2593165	2593170		0.354794
NC_000913	2593170	2593175		0.325986
NC_000913	2593175	2593180		0.168212
NC_000913	2593180	2593185		0.131483
NC_000913	2593185	2593190		0.175745
NC_000913	2593190	2593195		0.244524
NC_000913	2593195	2593200		0.348322
NC_000913	2593200	2593205		0.311927
NC_000913	2593205	2593210		0.358687
NC_000913	2593210	2593215		0.301256
NC_000913	2593215	2593220		0.423539
NC_000913	2593220	2593225		0.059680
NC_000913	2593225	2593230		0.061894
NC_000913	2593230	2593235		0.063684
NC_000913	2593235	2593240		0.118118
NC_000913	2593240	2593245		0.112325
NC_000913	2593245	2593250		0.103017
NC_000913	2593250	2593255		0.021312
NC_000913	2593255	2593260		0.026878
NC_000913	2593260	2593265		0.037018
NC_000913	2593265	2593270		0.035223
NC_000913	2593270	2593275		0.040844
NC_000913	2593275	2593280		0.049513
NC_000913	2593280	2593285		0.025320
NC_000913	2593285	2593290		0.158483
NC_000913	2593290	2593295		0.218032
NC_000913	2593295	2593300		0.331061
NC_000913	2593300	2593305		0.222300
NC_000913	2593305	2593310		0.170422
NC_000913	2593310	2593315		0.089635
NC_000913	2593315	2593320		0.118186
NC_000913	2593320	2593325		0.106852
NC_000913	2593325	2593330		0.074465
NC_000913	2593330	2593335		0.109643
NC_000913	2593335	2593340		0.147637
NC_000913	2593340	2593345		0.143475
NC_000913	2593345	2593350		0.141472
NC_000913	2593350	2593355		0.143292
NC_000913	2593355	2593360		0.196413
NC_000913	2593360	2593365		0.182845
NC_000913	2593365	2593370		0.165521
NC_000913	2593370	2593375		0.168636
NC_000913	2593375	2593380		0.107027
NC_000913	2593380	2593385		0.048608
NC_000913	2593385	2593390		0.035200
NC_000913	2593390	2593395		0.033350
NC_000913	2593395	2593400		0.032652
NC_000913	2593400	2593405		0.029114
NC_000913	2593405	2593410		0.068967
NC_000913	2593410	2593415		0.209027
NC_000913	2593415	2593420		0.221829
NC_000913	2593420	2593425		0.235458
NC_000913	2593425	2593430		0.232593
NC_000913	2593430	2593435		0.250482
NC_000913	2593435	2593440		0.325891
NC_000913	2593440	2593445		0.284988
NC_000913	2593445	2593450		0.251304
NC_000913	2593450	2593455		0.189636
NC_000913	2593455	2593460		0.194411
NC_000913	2593460	2593465		0.194045
NC_000913	2593465	2593470		0.219552
NC_000913	2593470	2593475		0.187811
NC_000913	2593475	2593480		0.205991
NC_000913	2593480	2593485		0.195482
NC_000913	2593485	2593490		0.318123
NC_000913	2593490	2593495		0.344733
NC_000913	2593495	2593500		0.323543
NC_000913	2593500	2593505		0.320428
NC_000913	2593505	2593510		0.247738
NC_000913	2593510	2593515		0.163598
NC_000913	2593515	2593520		0.088664
NC_000913	2593520	2593525		0.083381
NC_000913	2593525	2593530		0.075310
NC_000913	2593530	2593535		0.042765
NC_000913	2593535	2593540		0.034991
NC_000913	2593540	2593545		0.037637
NC_000913	2593545	2593550		0.036997
NC_000913	2593550	2593555		0.034964
NC_000913	2593555	2593560		0.032690
NC_000913	2593560	2593565		0.367629
NC_000913	2593565	2593570		0.476184
NC_000913	2593570	2593575		0.527148
NC_000913	2593575	2593580		0.538033
NC_000913	2593580	2593585		0.471444
NC_000913	2593585	2593590		0.569472
NC_000913	2593590	2593595		0.544806
NC_000913	2593595	2593600		0.613965
NC_000913	2593600	2593605		0.572157
NC_000913	2593605	2593610		0.637524
NC_000913	2593610	2593615		0.595865
NC_000913	2593615	2593620		0.544305
NC_000913	2593620	2593625		0.526610
NC_000913	2593625	2593630		0.326258
NC_000913	2593630	2593635		0.279203
NC_000913	2593635	2593640		0.282571
NC_000913	2593640	2593645		0.157370
NC_000913	2593645	2593650		0.109149
NC_000913	2593650	2593655		0.111997
NC_000913	2593655	2593660		0.129150
NC_000913	2593660	2593665		0.156137
NC_000913	2593665	2593670		0.128532
NC_000913	2593670	2593675		0.153335
NC_000913	2593675	2593680		0.225299
NC_000913	2593680	2593685		0.171348
NC_000913	2593685	2593690		0.131056
NC_000913	2593690	2593695		0.190534
NC_000913	2593695	2593700		0.442659
NC_000913	2593700	2593705		0.402380
NC_000913	2593705	2593710		0.431245
NC_000913	2593710	2593715		0.400222
NC_000913	2593715	2593720		0.263273
NC_000913	2593720	2593725		0.237260
NC_000913	2593725	2593730		0.270152
NC_000913	2593730	2593735		0.226482
NC_000913	2593735	2593740		0.081781
NC_000913	2593740	2593745		0.122537
NC_000913	2593745	2593750		0.278797
NC_000913	2593750	2593755		0.165982
NC_000913	2593755	2593760		0.215224
NC_000913	2593760	2593765		0.199727
NC_000913	2593765	2593770		0.056367
NC_000913	2593770	2593775		0.047449
NC_000913	2593775	2593780		0.034542
NC_000913	2593780	2593785		0.052165
NC_000913	2593785	2593790		0.086194
NC_000913	2593790	2593795		0.074301
NC_000913	2593795	2593800		0.065495
NC_000913	2593800	2593805		0.065699
NC_000913	2593805	2593810		0.079739
NC_000913	2593810	2593815		0.148070
NC_000913	2593815	2593820		0.163187
NC_000913	2593820	2593825		0.274392
NC_000913	2593825	2593830		0.294495
NC_000913	2593830	2593835		0.264590
NC_000913	2593835	2593840		0.338985
NC_000913	2593840	2593845		0.216194
NC_000913	2593845	2593850		0.198357
NC_000913	2593850	2593855		0.215502
NC_000913	2593855	2593860		0.296698
NC_000913	2593860	2593865		0.391728
NC_000913	2593865	2593870		0.331715
NC_000913	2593870	2593875		0.302273
NC_000913	2593875	2593880		0.225191
NC_000913	2593880	2593885		0.221317
NC_000913	2593885	2593890		0.202373
NC_000913	2593890	2593895		0.204780
NC_000913	2593895	2593900		0.270650
NC_000913	2593900	2593905		0.444674
NC_000913	2593905	2593910		0.423470
NC_000913	2593910	2593915		0.304310
NC_000913	2593915	2593920		0.387345
NC_000913	2593920	2593925		0.395570
NC_000913	2593925	2593930		0.405351
NC_000913	2593930	2593935		0.567547
NC_000913	2593935	2593940		0.669225
NC_000913	2593940	2593945		0.828987
NC_000913	2593945	2593950		1.117688
NC_000913	2593950	2593955		1.515840
NC_000913	2593955	2593960		1.120106
NC_000913	2593960	2593965		1.042637
NC_000913	2593965	2593970		0.873666
NC_000913	2593970	2593975		0.814852
NC_000913	2593975	2593980		0.961196
NC_000913	2593980	2593985		0.923424
NC_000913	2593985	2593990		1.351637
NC_000913	2593990	2593995		1.374516
NC_000913	2593995	2594000		1.589398
NC_000913	2594000	2594005		1.464345
NC_000913	2594005	2594010		1.345970
NC_000913	2594010	2594015		0.907726
NC_000913	2594015	2594020		0.597323
NC_000913	2594020	2594025		0.539231
NC_000913	2594025	2594030		0.485273
NC_000913	2594030	2594035		0.435786
NC_000913	2594035	2594040		0.536833
NC_000913	2594040	2594045		0.693515
NC_000913	2594045	2594050		0.766488
NC_000913	2594050	2594055		0.649804
NC_000913	2594055	2594060		0.595260
NC_000913	2594060	2594065		0.649071
NC_000913	2594065	2594070		0.569273
NC_000913	2594070	2594075		0.579161
NC_000913	2594075	2594080		0.413646
NC_000913	2594080	2594085		0.409540
NC_000913	2594085	2594090		0.425969
NC_000913	2594090	2594095		0.246355
NC_000913	2594095	2594100		0.249680
NC_000913	2594100	2594105		0.181786
NC_000913	2594105	2594110		0.127172
NC_000913	2594110	2594115		0.104329
NC_000913	2594115	2594120		0.094996
NC_000913	2594120	2594125		0.090172
NC_000913	2594125	2594130		0.071129
NC_000913	2594130	2594135		0.063804
NC_000913	2594135	2594140		0.067844
NC_000913	2594140	2594145		0.071962
NC_000913	2594145	2594150		0.063617
NC_000913	2594150	2594155		0.070251
NC_000913	2594155	2594160		0.055755
NC_000913	2594160	2594165		0.067882
NC_000913	2594165	2594170		0.137938
NC_000913	2594170	2594175		0.190891
NC_000913	2594175	2594180		0.255471
NC_000913	2594180	2594185		0.435742
NC_000913	2594185	2594190		0.404473
NC_000913	2594190	2594195		0.402198
NC_000913	2594195	2594200		0.455077
NC_000913	2594200	2594205		0.535586
NC_000913	2594205	2594210		0.766205
NC_000913	2594210	2594215		0.798134
NC_000913	2594215	2594220		0.808966
NC_000913	2594220	2594225		0.934883
NC_000913	2594225	2594230		0.994848
NC_000913	2594230	2594235		0.885035
NC_000913	2594235	2594240		0.851771
NC_000913	2594240	2594245		0.699900
NC_000913	2594245	2594250		0.707256
NC_000913	2594250	2594255		0.732630
NC_000913	2594255	2594260		0.673333
NC_000913	2594260	2594265		0.451128
NC_000913	2594265	2594270		0.200949
NC_000913	2594270	2594275		0.177649
NC_000913	2594275	2594280		0.160918
NC_000913	2594280	2594285		0.137724
NC_000913	2594285	2594290		0.135063
NC_000913	2594290	2594295		0.111102
NC_000913	2594295	2594300		0.134969
NC_000913	2594300	2594305		0.104422
NC_000913	2594305	2594310		0.116071
NC_000913	2594310	2594315		0.363565
NC_000913	2594315	2594320		0.157177
NC_000913	2594320	2594325		0.159271
NC_000913	2594325	2594330		0.096886
NC_000913	2594330	2594335		0.069314
NC_000913	2594335	2594340		0.078567
NC_000913	2594340	2594345		0.103206
NC_000913	2594345	2594350		0.135491
NC_000913	2594350	2594355		0.176956
NC_000913	2594355	2594360		0.238661
NC_000913	2594360	2594365		0.332667
NC_000913	2594365	2594370		0.302655
NC_000913	2594370	2594375		0.375971
NC_000913	2594375	2594380		0.302147
NC_000913	2594380	2594385		0.207491
NC_000913	2594385	2594390		0.218694
NC_000913	2594390	2594395		0.212128
NC_000913	2594395	2594400		0.133206
NC_000913	2594400	2594405		0.144968
NC_000913	2594405	2594410		0.114767
NC_000913	2594410	2594415		0.194666
NC_000913	2594415	2594420		0.177859
NC_000913	2594420	2594425		0.157563
NC_000913	2594425	2594430		0.132023
NC_000913	2594430	2594435		0.141850
NC_000913	2594435	2594440		0.051496
NC_000913	2594440	2594445		0.036660
NC_000913	2594445	2594450		0.046537
NC_000913	2594450	2594455		0.035517
NC_000913	2594455	2594460		0.041760
NC_000913	2594460	2594465		0.085428
NC_000913	2594465	2594470		0.095309
NC_000913	2594470	2594475		0.398724
NC_000913	2594475	2594480		0.318909
NC_000913	2594480	2594485		0.317539
NC_000913	2594485	2594490		0.260645
NC_000913	2594490	2594495		0.254452
NC_000913	2594495	2594500		0.234481
NC_000913	2594500	2594505		0.225071
NC_000913	2594505	2594510		0.271592
NC_000913	2594510	2594515		0.304261
NC_000913	2594515	2594520		0.412937
NC_000913	2594520	2594525		0.511484
NC_000913	2594525	2594530		0.392571
NC_000913	2594530	2594535		0.368991
NC_000913	2594535	2594540		0.387034
NC_000913	2594540	2594545		0.426724
NC_000913	2594545	2594550		0.497939
NC_000913	2594550	2594555		0.485829
NC_000913	2594555	2594560		0.495486
NC_000913	2594560	2594565		0.413990
NC_000913	2594565	2594570		0.402128
NC_000913	2594570	2594575		0.390955
NC_000913	2594575	2594580		0.323487
NC_000913	2594580	2594585		0.338536
NC_000913	2594585	2594590		0.456535
NC_000913	2594590	2594595		0.444628
NC_000913	2594595	2594600		0.488063
NC_000913	2594600	2594605		0.353009
NC_000913	2594605	2594610		0.334537
NC_000913	2594610	2594615		0.172813
NC_000913	2594615	2594620		0.099358
NC_000913	2594620	2594625		0.081298
NC_000913	2594625	2594630		0.067239
NC_000913	2594630	2594635		0.064711
NC_000913	2594635	2594640		0.062025
NC_000913	2594640	2594645		0.075057
NC_000913	2594645	2594650		0.150224
NC_000913	2594650	2594655		0.167329
NC_000913	2594655	2594660		0.266137
NC_000913	2594660	2594665		0.316471
NC_000913	2594665	2594670		0.377648
NC_000913	2594670	2594675		0.318166
NC_000913	2594675	2594680		0.331670
NC_000913	2594680	2594685		0.405474
NC_000913	2594685	2594690		0.549767
NC_000913	2594690	2594695		0.703318
NC_000913	2594695	2594700		0.730912
NC_000913	2594700	2594705		0.583360
NC_000913	2594705	2594710		0.463555
NC_000913	2594710	2594715		0.398966
NC_000913	2594715	2594720		0.364208
NC_000913	2594720	2594725		0.338324
NC_000913	2594725	2594730		0.296566
NC_000913	2594730	2594735		0.425296
NC_000913	2594735	2594740		0.468197
NC_000913	2594740	2594745		0.393376
NC_000913	2594745	2594750		0.365664
NC_000913	2594750	2594755		0.581902
NC_000913	2594755	2594760		0.455734
NC_000913	2594760	2594765		0.308025
NC_000913	2594765	2594770		0.242989
NC_000913	2594770	2594775		0.189031
NC_000913	2594775	2594780		0.160005
NC_000913	2594780	2594785		0.179030
NC_000913	2594785	2594790		0.154198
NC_000913	2594790	2594795		0.142951
NC_000913	2594795	2594800		0.205549
NC_000913	2594800	2594805		0.229221
NC_000913	2594805	2594810		0.209746
NC_000913	2594810	2594815		0.263062
NC_000913	2594815	2594820		0.257582
NC_000913	2594820	2594825		0.301435
NC_000913	2594825	2594830		0.341715
NC_000913	2594830	2594835		0.236956
NC_000913	2594835	2594840		0.248827
NC_000913	2594840	2594845		0.251839
NC_000913	2594845	2594850		0.416672
NC_000913	2594850	2594855		0.871708
NC_000913	2594855	2594860		0.720957
NC_000913	2594860	2594865		0.545356
NC_000913	2594865	2594870		0.493953
NC_000913	2594870	2594875		0.402976
NC_000913	2594875	2594880		0.384705
NC_000913	2594880	2594885		0.419710
NC_000913	2594885	2594890		0.420004
NC_000913	2594890	2594895		0.409892
NC_000913	2594895	2594900		0.449503
NC_000913	2594900	2594905		0.425892
NC_000913	2594905	2594910		0.391506
NC_000913	2594910	2594915		0.442152
NC_000913	2594915	2594920		0.572554
NC_000913	2594920	2594925		0.554755
NC_000913	2594925	2594930		0.546937
NC_000913	2594930	2594935		0.386606
NC_000913	2594935	2594940		0.466191
NC_000913	2594940	2594945		0.379805
NC_000913	2594945	2594950		0.405066
NC_000913	2594950	2594955		0.387107
NC_000913	2594955	2594960		0.410784
NC_000913	2594960	2594965		0.506163
NC_000913	2594965	2594970		0.523401
NC_000913	2594970	2594975		0.610625
NC_000913	2594975	2594980		0.452410
NC_000913	2594980	2594985		0.493670
NC_000913	2594985	2594990		0.555775
NC_000913	2594990	2594995		0.653822
NC_000913	2594995	2595000		0.659181
NC_000913	2595000	2595005		0.558626
NC_000913	2595005	2595010		0.522073
NC_000913	2595010	2595015		0.338310
NC_000913	2595015	2595020		0.310542
NC_000913	2595020	2595025		0.386928
NC_000913	2595025	2595030		0.406071
NC_000913	2595030	2595035		0.385723
NC_000913	2595035	2595040		0.449132
NC_000913	2595040	2595045		0.358555
NC_000913	2595045	2595050		0.201731
NC_000913	2595050	2595055		0.196843
NC_000913	2595055	2595060		0.215996
NC_000913	2595060	2595065		0.183974
NC_000913	2595065	2595070		0.147793
NC_000913	2595070	2595075		0.188534
NC_000913	2595075	2595080		0.185063
NC_000913	2595080	2595085		0.336394
NC_000913	2595085	2595090		0.300843
NC_000913	2595090	2595095		0.284447
NC_000913	2595095	2595100		0.262071
NC_000913	2595100	2595105		0.303423
NC_000913	2595105	2595110		0.275224
NC_000913	2595110	2595115		0.330852
NC_000913	2595115	2595120		0.403942
NC_000913	2595120	2595125		0.362318
NC_000913	2595125	2595130		0.334802
NC_000913	2595130	2595135		0.204374
NC_000913	2595135	2595140		0.129137
NC_000913	2595140	2595145		0.112399
NC_000913	2595145	2595150		0.133389
NC_000913	2595150	2595155		0.130774
NC_000913	2595155	2595160		0.113886
NC_000913	2595160	2595165		0.140611
NC_000913	2595165	2595170		0.223958
NC_000913	2595170	2595175		0.152380
NC_000913	2595175	2595180		0.112328
NC_000913	2595180	2595185		0.104454
NC_000913	2595185	2595190		0.144730
NC_000913	2595190	2595195		0.123289
NC_000913	2595195	2595200		0.099208
NC_000913	2595200	2595205		0.256309
NC_000913	2595205	2595210		0.257330
NC_000913	2595210	2595215		0.255690
NC_000913	2595215	2595220		0.241770
NC_000913	2595220	2595225		0.297706
NC_000913	2595225	2595230		0.317984
NC_000913	2595230	2595235		0.257336
NC_000913	2595235	2595240		0.251443
NC_000913	2595240	2595245		0.242022
NC_000913	2595245	2595250		0.324424
NC_000913	2595250	2595255		0.276350
NC_000913	2595255	2595260		0.266803
NC_000913	2595260	2595265		0.266427
NC_000913	2595265	2595270		0.333632
NC_000913	2595270	2595275		0.246740
NC_000913	2595275	2595280		0.292225
NC_000913	2595280	2595285		0.320752
NC_000913	2595285	2595290		0.327853
NC_000913	2595290	2595295		0.346908
NC_000913	2595295	2595300		0.509330
NC_000913	2595300	2595305		0.602986
NC_000913	2595305	2595310		0.704945
NC_000913	2595310	2595315		0.519782
NC_000913	2595315	2595320		0.365552
NC_000913	2595320	2595325		0.583964
NC_000913	2595325	2595330		0.480015
NC_000913	2595330	2595335		0.518510
NC_000913	2595335	2595340		0.539155
NC_000913	2595340	2595345		0.481409
NC_000913	2595345	2595350		0.496623
NC_000913	2595350	2595355		0.553682
NC_000913	2595355	2595360		0.678522
NC_000913	2595360	2595365		1.129925
NC_000913	2595365	2595370		1.043761
NC_000913	2595370	2595375		0.728216
NC_000913	2595375	2595380		0.542326
NC_000913	2595380	2595385		0.592796
NC_000913	2595385	2595390		0.286804
NC_000913	2595390	2595395		0.264139
NC_000913	2595395	2595400		0.229808
NC_000913	2595400	2595405		0.269693
NC_000913	2595405	2595410		0.223791
NC_000913	2595410	2595415		0.195409
NC_000913	2595415	2595420		0.155621
NC_000913	2595420	2595425		0.255047
NC_000913	2595425	2595430		0.295140
NC_000913	2595430	2595435		0.345462
NC_000913	2595435	2595440		0.216999
NC_000913	2595440	2595445		0.133854
NC_000913	2595445	2595450		0.178200
NC_000913	2595450	2595455		0.212103
NC_000913	2595455	2595460		0.225563
NC_000913	2595460	2595465		0.294545
NC_000913	2595465	2595470		0.294128
NC_000913	2595470	2595475		0.392170
NC_000913	2595475	2595480		0.294311
NC_000913	2595480	2595485		0.300676
NC_000913	2595485	2595490		0.428291
NC_000913	2595490	2595495		0.303659
NC_000913	2595495	2595500		0.240609
NC_000913	2595500	2595505		0.206089
NC_000913	2595505	2595510		0.263572
NC_000913	2595510	2595515		0.260777
NC_000913	2595515	2595520		0.198939
NC_000913	2595520	2595525		0.144082
NC_000913	2595525	2595530		0.192380
NC_000913	2595530	2595535		0.199758
NC_000913	2595535	2595540		0.345876
NC_000913	2595540	2595545		0.147626
NC_000913	2595545	2595550		0.059620
NC_000913	2595550	2595555		0.049681
NC_000913	2595555	2595560		0.044308
NC_000913	2595560	2595565		0.038777
NC_000913	2595565	2595570		0.034926
NC_000913	2595570	2595575		0.035689
NC_000913	2595575	2595580		0.092600
NC_000913	2595580	2595585		0.140843
NC_000913	2595585	2595590		0.152984
NC_000913	2595590	2595595		0.162777
NC_000913	2595595	2595600		0.173330
NC_000913	2595600	2595605		0.167127
NC_000913	2595605	2595610		0.224455
NC_000913	2595610	2595615		0.161587
NC_000913	2595615	2595620		0.154485
NC_000913	2595620	2595625		0.128799
NC_000913	2595625	2595630		0.136279
NC_000913	2595630	2595635		0.062462
NC_000913	2595635	2595640		0.078333
NC_000913	2595640	2595645		0.076776
NC_000913	2595645	2595650		0.088329
NC_000913	2595650	2595655		0.095400
NC_000913	2595655	2595660		0.168454
NC_000913	2595660	2595665		0.139689
NC_000913	2595665	2595670		0.224304
NC_000913	2595670	2595675		0.210053
NC_000913	2595675	2595680		0.288106
NC_000913	2595680	2595685		0.303452
NC_000913	2595685	2595690		0.409821
NC_000913	2595690	2595695		0.340170
NC_000913	2595695	2595700		0.365025
NC_000913	2595700	2595705		0.302509
NC_000913	2595705	2595710		0.288897
NC_000913	2595710	2595715		0.222261
NC_000913	2595715	2595720		0.226538
NC_000913	2595720	2595725		0.158441
NC_000913	2595725	2595730		0.149192
NC_000913	2595730	2595735		0.193830
NC_000913	2595735	2595740		0.175013
NC_000913	2595740	2595745		0.255006
NC_000913	2595745	2595750		0.358322
NC_000913	2595750	2595755		0.263986
NC_000913	2595755	2595760		0.165170
NC_000913	2595760	2595765		0.186871
NC_000913	2595765	2595770		0.119574
NC_000913	2595770	2595775		0.152506
NC_000913	2595775	2595780		0.121260
NC_000913	2595780	2595785		0.146160
NC_000913	2595785	2595790		0.146553
NC_000913	2595790	2595795		0.121728
NC_000913	2595795	2595800		0.135359
NC_000913	2595800	2595805		0.153334
NC_000913	2595805	2595810		0.134297
NC_000913	2595810	2595815		0.195021
NC_000913	2595815	2595820		0.174295
NC_000913	2595820	2595825		0.191130
NC_000913	2595825	2595830		0.317707
NC_000913	2595830	2595835		0.359398
NC_000913	2595835	2595840		0.275330
NC_000913	2595840	2595845		0.388820
NC_000913	2595845	2595850		0.287588
NC_000913	2595850	2595855		0.352593
NC_000913	2595855	2595860		0.377561
NC_000913	2595860	2595865		0.427654
NC_000913	2595865	2595870		0.458659
NC_000913	2595870	2595875		0.638910
NC_000913	2595875	2595880		0.449851
NC_000913	2595880	2595885		0.285127
NC_000913	2595885	2595890		0.225940
NC_000913	2595890	2595895		0.208214
NC_000913	2595895	2595900		0.215213
NC_000913	2595900	2595905		0.888082
NC_000913	2595905	2595910		0.641953
NC_000913	2595910	2595915		0.592794
NC_000913	2595915	2595920		0.617452
NC_000913	2595920	2595925		0.614242
NC_000913	2595925	2595930		0.712951
NC_000913	2595930	2595935		0.759173
NC_000913	2595935	2595940		0.531128
NC_000913	2595940	2595945		0.484544
NC_000913	2595945	2595950		0.481661
NC_000913	2595950	2595955		0.566112
NC_000913	2595955	2595960		0.620356
NC_000913	2595960	2595965		0.484795
NC_000913	2595965	2595970		0.608834
NC_000913	2595970	2595975		0.518248
NC_000913	2595975	2595980		0.376731
NC_000913	2595980	2595985		0.403756
NC_000913	2595985	2595990		0.306545
NC_000913	2595990	2595995		0.321174
NC_000913	2595995	2596000		0.304998
NC_000913	2596000	2596005		0.358243
NC_000913	2596005	2596010		0.578613
NC_000913	2596010	2596015		0.483293
NC_000913	2596015	2596020		0.436989
NC_000913	2596020	2596025		0.238774
NC_000913	2596025	2596030		0.269808
NC_000913	2596030	2596035		0.265996
NC_000913	2596035	2596040		0.257471
NC_000913	2596040	2596045		0.244123
NC_000913	2596045	2596050		0.320720
NC_000913	2596050	2596055		0.351005
NC_000913	2596055	2596060		0.352556
NC_000913	2596060	2596065		0.348522
NC_000913	2596065	2596070		0.335499
NC_000913	2596070	2596075		0.723611
NC_000913	2596075	2596080		0.831334
NC_000913	2596080	2596085		0.776058
NC_000913	2596085	2596090		1.037770
NC_000913	2596090	2596095		1.204869
NC_000913	2596095	2596100		0.886661
NC_000913	2596100	2596105		0.811735
NC_000913	2596105	2596110		0.796241
NC_000913	2596110	2596115		0.778961
NC_000913	2596115	2596120		0.692476
NC_000913	2596120	2596125		0.741144
NC_000913	2596125	2596130		0.780957
NC_000913	2596130	2596135		0.766876
NC_000913	2596135	2596140		0.762893
NC_000913	2596140	2596145		0.723020
NC_000913	2596145	2596150		0.324345
NC_000913	2596150	2596155		0.236998
NC_000913	2596155	2596160		0.135190
NC_000913	2596160	2596165		0.100960
NC_000913	2596165	2596170		0.099289
NC_000913	2596170	2596175		0.093408
NC_000913	2596175	2596180		0.097731
NC_000913	2596180	2596185		0.117558
NC_000913	2596185	2596190		0.118991
NC_000913	2596190	2596195		0.139440
NC_000913	2596195	2596200		0.173934
NC_000913	2596200	2596205		0.197243
NC_000913	2596205	2596210		0.145041
NC_000913	2596210	2596215		0.188176
NC_000913	2596215	2596220		0.192869
NC_000913	2596220	2596225		0.237606
NC_000913	2596225	2596230		0.336810
NC_000913	2596230	2596235		0.186936
NC_000913	2596235	2596240		0.190607
NC_000913	2596240	2596245		0.123383
NC_000913	2596245	2596250		0.192362
NC_000913	2596250	2596255		0.073274
NC_000913	2596255	2596260		0.068410
NC_000913	2596260	2596265		0.056990
NC_000913	2596265	2596270		0.062826
NC_000913	2596270	2596275		0.061322
NC_000913	2596275	2596280		0.080210
NC_000913	2596280	2596285		0.070316
NC_000913	2596285	2596290		0.161251
NC_000913	2596290	2596295		0.184768
NC_000913	2596295	2596300		0.961669
NC_000913	2596300	2596305		1.291630
NC_000913	2596305	2596310		1.704517
NC_000913	2596310	2596315		2.217785
NC_000913	2596315	2596320		1.772706
NC_000913	2596320	2596325		0.495687
NC_000913	2596325	2596330		0.407305
NC_000913	2596330	2596335		0.382915
NC_000913	2596335	2596340		0.388193
NC_000913	2596340	2596345		0.366171
NC_000913	2596345	2596350		0.840528
NC_000913	2596350	2596355		0.701536
NC_000913	2596355	2596360		0.767058
NC_000913	2596360	2596365		0.421074
NC_000913	2596365	2596370		0.394070
NC_000913	2596370	2596375		0.348358
NC_000913	2596375	2596380		0.330315
NC_000913	2596380	2596385		0.311031
NC_000913	2596385	2596390		0.367216
NC_000913	2596390	2596395		0.437718
NC_000913	2596395	2596400		0.377150
NC_000913	2596400	2596405		0.342399
NC_000913	2596405	2596410		0.345662
NC_000913	2596410	2596415		0.238396
NC_000913	2596415	2596420		0.201557
NC_000913	2596420	2596425		0.190214
NC_000913	2596425	2596430		0.204204
NC_000913	2596430	2596435		0.222116
NC_000913	2596435	2596440		0.189222
NC_000913	2596440	2596445		0.219816
NC_000913	2596445	2596450		0.249764
NC_000913	2596450	2596455		0.378686
NC_000913	2596455	2596460		0.326837
NC_000913	2596460	2596465		0.319904
NC_000913	2596465	2596470		0.253281
NC_000913	2596470	2596475		0.259494
NC_000913	2596475	2596480		0.225694
NC_000913	2596480	2596485		0.296657
NC_000913	2596485	2596490		0.135832
NC_000913	2596490	2596495		0.075106
NC_000913	2596495	2596500		0.059349
NC_000913	2596500	2596505		0.069059
NC_000913	2596505	2596510		0.103088
NC_000913	2596510	2596515		0.137558
NC_000913	2596515	2596520		0.292886
NC_000913	2596520	2596525		0.544418
NC_000913	2596525	2596530		1.164369
NC_000913	2596530	2596535		1.499923
NC_000913	2596535	2596540		2.129429
NC_000913	2596540	2596545		1.966851
NC_000913	2596545	2596550		2.452143
NC_000913	2596550	2596555		2.619797
NC_000913	2596555	2596560		2.882880
NC_000913	2596560	2596565		2.926068
NC_000913	2596565	2596570		3.980940
NC_000913	2596570	2596575		4.430395
NC_000913	2596575	2596580		5.549712
NC_000913	2596580	2596585		7.345190
NC_000913	2596585	2596590		6.903441
NC_000913	2596590	2596595		6.841197
NC_000913	2596595	2596600		6.518431
NC_000913	2596600	2596605		5.617079
NC_000913	2596605	2596610		4.740430
NC_000913	2596610	2596615		4.179181
NC_000913	2596615	2596620		2.224756
NC_000913	2596620	2596625		1.592950
NC_000913	2596625	2596630		1.309678
NC_000913	2596630	2596635		1.429092
NC_000913	2596635	2596640		1.332837
NC_000913	2596640	2596645		1.364124
NC_000913	2596645	2596650		1.238602
NC_000913	2596650	2596655		1.193233
NC_000913	2596655	2596660		1.492745
NC_000913	2596660	2596665		1.401567
NC_000913	2596665	2596670		1.393789
NC_000913	2596670	2596675		1.331072
NC_000913	2596675	2596680		1.164820
NC_000913	2596680	2596685		1.246013
NC_000913	2596685	2596690		1.179174
NC_000913	2596690	2596695		1.027382
NC_000913	2596695	2596700		0.984991
NC_000913	2596700	2596705		0.820452
NC_000913	2596705	2596710		0.468496
NC_000913	2596710	2596715		0.260989
NC_000913	2596715	2596720		0.188894
NC_000913	2596720	2596725		0.191281
NC_000913	2596725	2596730		0.206522
NC_000913	2596730	2596735		0.178842
NC_000913	2596735	2596740		0.178153
NC_000913	2596740	2596745		0.184950
NC_000913	2596745	2596750		0.202637
NC_000913	2596750	2596755		0.412473
NC_000913	2596755	2596760		0.453506
NC_000913	2596760	2596765		0.413167
NC_000913	2596765	2596770		0.163997
NC_000913	2596770	2596775		0.118741
NC_000913	2596775	2596780		0.083581
NC_000913	2596780	2596785		0.070638
NC_000913	2596785	2596790		0.052469
NC_000913	2596790	2596795		0.040509
NC_000913	2596795	2596800		0.037061
NC_000913	2596800	2596805		0.038987
NC_000913	2596805	2596810		0.035095
NC_000913	2596810	2596815		0.029600
NC_000913	2596815	2596820		0.019883
NC_000913	2596820	2596825		0.017167
NC_000913	2596825	2596830		0.018898
NC_000913	2596830	2596835		0.005521
NC_000913	2596835	2596840		0.006498
NC_000913	2596840	2596845		0.022022
NC_000913	2596845	2596850		0.152857
NC_000913	2596850	2596855		0.381211
NC_000913	2596855	2596860		0.509702
NC_000913	2596860	2596865		0.438048
NC_000913	2596865	2596870		0.328291
NC_000913	2596870	2596875		0.334542
NC_000913	2596875	2596880		0.349331
NC_000913	2596880	2596885		0.363856
NC_000913	2596885	2596890		0.347616
NC_000913	2596890	2596895		0.777993
NC_000913	2596895	2596900		0.470726
NC_000913	2596900	2596905		0.160794
NC_000913	2596905	2596910		0.158374
NC_000913	2596910	2596915		0.126078
NC_000913	2596915	2596920		0.110783
NC_000913	2596920	2596925		0.125879
NC_000913	2596925	2596930		0.130210
NC_000913	2596930	2596935		0.136658
NC_000913	2596935	2596940		0.144428
NC_000913	2596940	2596945		0.158094
NC_000913	2596945	2596950		0.190746
NC_000913	2596950	2596955		0.194373
NC_000913	2596955	2596960		0.132333
NC_000913	2596960	2596965		0.064675
NC_000913	2596965	2596970		0.051137
NC_000913	2596970	2596975		0.056130
NC_000913	2596975	2596980		0.066118
NC_000913	2596980	2596985		0.038467
NC_000913	2596985	2596990		0.068445
NC_000913	2596990	2596995		0.155058
NC_000913	2596995	2597000		0.200699
NC_000913	2597000	2597005		0.159285
NC_000913	2597005	2597010		0.159102
NC_000913	2597010	2597015		0.174442
NC_000913	2597015	2597020		0.093961
NC_000913	2597020	2597025		0.116574
NC_000913	2597025	2597030		0.120467
NC_000913	2597030	2597035		0.102804
NC_000913	2597035	2597040		0.146785
NC_000913	2597040	2597045		0.252730
NC_000913	2597045	2597050		0.604989
NC_000913	2597050	2597055		0.472041
NC_000913	2597055	2597060		0.515668
NC_000913	2597060	2597065		0.453355
NC_000913	2597065	2597070		0.340981
NC_000913	2597070	2597075		0.238597
NC_000913	2597075	2597080		0.204141
NC_000913	2597080	2597085		0.135900
NC_000913	2597085	2597090		0.140682
NC_000913	2597090	2597095		0.126655
NC_000913	2597095	2597100		0.099303
NC_000913	2597100	2597105		0.120546
NC_000913	2597105	2597110		0.159748
NC_000913	2597110	2597115		0.149087
NC_000913	2597115	2597120		0.146242
NC_000913	2597120	2597125		0.167709
NC_000913	2597125	2597130		0.157282
NC_000913	2597130	2597135		0.150875
NC_000913	2597135	2597140		0.199135
NC_000913	2597140	2597145		0.201408
NC_000913	2597145	2597150		0.320892
NC_000913	2597150	2597155		0.306170
NC_000913	2597155	2597160		0.365823
NC_000913	2597160	2597165		0.418228
NC_000913	2597165	2597170		0.254667
NC_000913	2597170	2597175		0.097147
NC_000913	2597175	2597180		0.084110
NC_000913	2597180	2597185		0.057448
NC_000913	2597185	2597190		0.057795
NC_000913	2597190	2597195		0.063568
NC_000913	2597195	2597200		0.071123
NC_000913	2597200	2597205		0.096542
NC_000913	2597205	2597210		0.105045
NC_000913	2597210	2597215		0.129072
NC_000913	2597215	2597220		0.238186
NC_000913	2597220	2597225		0.120194
NC_000913	2597225	2597230		0.081274
NC_000913	2597230	2597235		0.021756
NC_000913	2597235	2597240		0.029351
NC_000913	2597240	2597245		0.037966
NC_000913	2597245	2597250		0.033242
NC_000913	2597250	2597255		0.033074
NC_000913	2597255	2597260		0.071978
NC_000913	2597260	2597265		0.025349
NC_000913	2597265	2597270		0.043610
NC_000913	2597270	2597275		0.036928
NC_000913	2597275	2597280		0.035061
NC_000913	2597280	2597285		0.033578
NC_000913	2597285	2597290		0.047404
NC_000913	2597290	2597295		0.055620
NC_000913	2597295	2597300		0.046008
NC_000913	2597300	2597305		0.239723
NC_000913	2597305	2597310		0.091517
NC_000913	2597310	2597315		0.075107
NC_000913	2597315	2597320		0.143820
NC_000913	2597320	2597325		0.155616
NC_000913	2597325	2597330		0.178247
NC_000913	2597330	2597335		0.171135
NC_000913	2597335	2597340		0.220000
NC_000913	2597340	2597345		0.270545
NC_000913	2597345	2597350		0.340392
NC_000913	2597350	2597355		0.336785
NC_000913	2597355	2597360		0.349787
NC_000913	2597360	2597365		0.399470
NC_000913	2597365	2597370		0.515753
NC_000913	2597370	2597375		0.499518
NC_000913	2597375	2597380		0.436907
NC_000913	2597380	2597385		0.319223
NC_000913	2597385	2597390		0.275448
NC_000913	2597390	2597395		0.263192
NC_000913	2597395	2597400		0.476568
NC_000913	2597400	2597405		0.547343
NC_000913	2597405	2597410		0.568403
NC_000913	2597410	2597415		0.541039
NC_000913	2597415	2597420		0.313394
NC_000913	2597420	2597425		0.364458
NC_000913	2597425	2597430		0.427576
NC_000913	2597430	2597435		0.477245
NC_000913	2597435	2597440		0.501886
NC_000913	2597440	2597445		0.576316
NC_000913	2597445	2597450		1.122121
NC_000913	2597450	2597455		1.232497
NC_000913	2597455	2597460		1.436442
NC_000913	2597460	2597465		2.114730
NC_000913	2597465	2597470		1.762516
NC_000913	2597470	2597475		1.991269
NC_000913	2597475	2597480		0.865008
NC_000913	2597480	2597485		0.657628
NC_000913	2597485	2597490		0.309366
NC_000913	2597490	2597495		0.093813
NC_000913	2597495	2597500		0.114503
NC_000913	2597500	2597505		0.127925
NC_000913	2597505	2597510		0.082747
NC_000913	2597510	2597515		0.090950
NC_000913	2597515	2597520		0.127944
NC_000913	2597520	2597525		0.167189
NC_000913	2597525	2597530		0.319482
NC_000913	2597530	2597535		0.436266
NC_000913	2597535	2597540		0.424499
NC_000913	2597540	2597545		0.323712
NC_000913	2597545	2597550		0.232073
NC_000913	2597550	2597555		0.171890
NC_000913	2597555	2597560		0.192763
NC_000913	2597560	2597565		0.218883
NC_000913	2597565	2597570		0.178959
NC_000913	2597570	2597575		0.197014
NC_000913	2597575	2597580		0.288827
NC_000913	2597580	2597585		0.263056
NC_000913	2597585	2597590		0.160001
NC_000913	2597590	2597595		0.195279
NC_000913	2597595	2597600		0.129715
NC_000913	2597600	2597605		0.179311
NC_000913	2597605	2597610		0.144601
NC_000913	2597610	2597615		0.130918
NC_000913	2597615	2597620		0.159986
NC_000913	2597620	2597625		0.089325
NC_000913	2597625	2597630		0.036744
NC_000913	2597630	2597635		0.022828
NC_000913	2597635	2597640		0.022353
NC_000913	2597640	2597645		0.007780
NC_000913	2597645	2597650		0.013198
NC_000913	2597650	2597655		0.003681
NC_000913	2597655	2597660		0.002956
NC_000913	2597660	2597665		0.005430
NC_000913	2597665	2597670		0.003537
NC_000913	2597670	2597675		0.006984
NC_000913	2597675	2597680		0.007585
NC_000913	2597680	2597685		0.008865
NC_000913	2597685	2597690		0.005402
NC_000913	2597690	2597695		0.000926
NC_000913	2597695	2597700		0.000951
NC_000913	2597700	2597705		0.000340
NC_000913	2597705	2597710		0.000338
NC_000913	2597710	2597715		0.000134
NC_000913	2597715	2597720		0.000108
NC_000913	2597720	2597725		0.000123
NC_000913	2597725	2597730		0.000173
NC_000913	2597730	2597735		0.001277
NC_000913	2597735	2597740		0.001876
NC_000913	2597740	2597745		0.002831
NC_000913	2597745	2597750		0.016168
NC_000913	2597750	2597755		0.018531
NC_000913	2597755	2597760		0.021479
NC_000913	2597760	2597765		0.029634
NC_000913	2597765	2597770		0.035211
NC_000913	2597770	2597775		0.035769
NC_000913	2597775	2597780		0.034443
NC_000913	2597780	2597785		0.035342
NC_000913	2597785	2597790		0.037104
NC_000913	2597790	2597795		0.063136
NC_000913	2597795	2597800		0.114169
NC_000913	2597800	2597805		0.109779
NC_000913	2597805	2597810		0.101659
NC_000913	2597810	2597815		0.200048
NC_000913	2597815	2597820		0.072570
NC_000913	2597820	2597825		0.113294
NC_000913	2597825	2597830		0.061130
NC_000913	2597830	2597835		0.055099
NC_000913	2597835	2597840		0.080401
NC_000913	2597840	2597845		0.135996
NC_000913	2597845	2597850		0.163141
NC_000913	2597850	2597855		0.167968
NC_000913	2597855	2597860		0.155518
NC_000913	2597860	2597865		0.146330
NC_000913	2597865	2597870		0.143599
NC_000913	2597870	2597875		0.132888
NC_000913	2597875	2597880		0.164441
NC_000913	2597880	2597885		0.211682
NC_000913	2597885	2597890		0.181999
NC_000913	2597890	2597895		0.124602
NC_000913	2597895	2597900		0.113592
NC_000913	2597900	2597905		0.103420
NC_000913	2597905	2597910		0.140642
NC_000913	2597910	2597915		0.228952
NC_000913	2597915	2597920		0.324765
NC_000913	2597920	2597925		0.400840
NC_000913	2597925	2597930		0.377781
NC_000913	2597930	2597935		0.304628
NC_000913	2597935	2597940		0.436950
NC_000913	2597940	2597945		0.417508
NC_000913	2597945	2597950		0.456993
NC_000913	2597950	2597955		0.546217
NC_000913	2597955	2597960		0.527151
NC_000913	2597960	2597965		1.221228
NC_000913	2597965	2597970		1.550465
NC_000913	2597970	2597975		1.575184
NC_000913	2597975	2597980		1.353202
NC_000913	2597980	2597985		1.294127
NC_000913	2597985	2597990		1.144849
NC_000913	2597990	2597995		1.107673
NC_000913	2597995	2598000		1.090372
NC_000913	2598000	2598005		0.751655
NC_000913	2598005	2598010		0.827098
NC_000913	2598010	2598015		0.896273
NC_000913	2598015	2598020		0.907401
NC_000913	2598020	2598025		0.910115
NC_000913	2598025	2598030		0.708754
NC_000913	2598030	2598035		0.255048
NC_000913	2598035	2598040		0.163157
NC_000913	2598040	2598045		0.141687
NC_000913	2598045	2598050		0.119917
NC_000913	2598050	2598055		0.116809
NC_000913	2598055	2598060		0.112425
NC_000913	2598060	2598065		0.168145
NC_000913	2598065	2598070		0.164437
NC_000913	2598070	2598075		0.249336
NC_000913	2598075	2598080		0.247898
NC_000913	2598080	2598085		0.261546
NC_000913	2598085	2598090		0.262715
NC_000913	2598090	2598095		0.327210
NC_000913	2598095	2598100		0.341561
NC_000913	2598100	2598105		0.337376
NC_000913	2598105	2598110		0.390901
NC_000913	2598110	2598115		0.380908
NC_000913	2598115	2598120		0.623125
NC_000913	2598120	2598125		0.988045
NC_000913	2598125	2598130		0.273804
NC_000913	2598130	2598135		0.280008
NC_000913	2598135	2598140		0.237304
NC_000913	2598140	2598145		0.256631
NC_000913	2598145	2598150		0.306800
NC_000913	2598150	2598155		0.372748
NC_000913	2598155	2598160		0.365716
NC_000913	2598160	2598165		0.419848
NC_000913	2598165	2598170		0.500300
NC_000913	2598170	2598175		0.523305
NC_000913	2598175	2598180		0.729639
NC_000913	2598180	2598185		0.821822
NC_000913	2598185	2598190		0.687282
NC_000913	2598190	2598195		0.589347
NC_000913	2598195	2598200		0.582231
NC_000913	2598200	2598205		0.564474
NC_000913	2598205	2598210		0.507302
NC_000913	2598210	2598215		0.432650
NC_000913	2598215	2598220		0.447550
NC_000913	2598220	2598225		0.443555
NC_000913	2598225	2598230		0.487794
NC_000913	2598230	2598235		0.517563
NC_000913	2598235	2598240		0.460862
NC_000913	2598240	2598245		0.322719
NC_000913	2598245	2598250		0.354039
NC_000913	2598250	2598255		0.463756
NC_000913	2598255	2598260		0.524076
NC_000913	2598260	2598265		0.703934
NC_000913	2598265	2598270		0.981297
NC_000913	2598270	2598275		1.015169
NC_000913	2598275	2598280		0.923405
NC_000913	2598280	2598285		0.953344
NC_000913	2598285	2598290		1.128395
NC_000913	2598290	2598295		1.030856
NC_000913	2598295	2598300		1.136340
NC_000913	2598300	2598305		1.173522
NC_000913	2598305	2598310		1.139026
NC_000913	2598310	2598315		1.038318
NC_000913	2598315	2598320		1.049343
NC_000913	2598320	2598325		0.876463
NC_000913	2598325	2598330		0.821559
NC_000913	2598330	2598335		0.972367
NC_000913	2598335	2598340		1.053665
NC_000913	2598340	2598345		1.277679
NC_000913	2598345	2598350		0.961146
NC_000913	2598350	2598355		1.021571
NC_000913	2598355	2598360		1.311391
NC_000913	2598360	2598365		1.305397
NC_000913	2598365	2598370		1.425404
NC_000913	2598370	2598375		1.706987
NC_000913	2598375	2598380		1.150014
NC_000913	2598380	2598385		0.905339
NC_000913	2598385	2598390		0.864639
NC_000913	2598390	2598395		0.578734
NC_000913	2598395	2598400		0.538784
NC_000913	2598400	2598405		0.385571
NC_000913	2598405	2598410		0.380436
NC_000913	2598410	2598415		0.372223
NC_000913	2598415	2598420		0.442462
NC_000913	2598420	2598425		0.564684
NC_000913	2598425	2598430		0.858098
NC_000913	2598430	2598435		0.636509
NC_000913	2598435	2598440		1.200533
NC_000913	2598440	2598445		0.883676
NC_000913	2598445	2598450		1.011721
NC_000913	2598450	2598455		0.809011
NC_000913	2598455	2598460		0.682103
NC_000913	2598460	2598465		0.551701
NC_000913	2598465	2598470		0.541487
NC_000913	2598470	2598475		0.506181
NC_000913	2598475	2598480		0.692915
NC_000913	2598480	2598485		0.707839
NC_000913	2598485	2598490		0.660825
NC_000913	2598490	2598495		0.634976
NC_000913	2598495	2598500		0.770625
NC_000913	2598500	2598505		0.813020
NC_000913	2598505	2598510		0.946115
NC_000913	2598510	2598515		0.833883
NC_000913	2598515	2598520		0.791100
NC_000913	2598520	2598525		0.891264
NC_000913	2598525	2598530		0.763587
NC_000913	2598530	2598535		0.462474
NC_000913	2598535	2598540		0.522014
NC_000913	2598540	2598545		0.509620
NC_000913	2598545	2598550		0.533688
NC_000913	2598550	2598555		0.431933
NC_000913	2598555	2598560		0.302503
NC_000913	2598560	2598565		0.567578
NC_000913	2598565	2598570		0.418521
NC_000913	2598570	2598575		0.445314
NC_000913	2598575	2598580		0.423615
NC_000913	2598580	2598585		0.361744
NC_000913	2598585	2598590		0.386482
NC_000913	2598590	2598595		0.488734
NC_000913	2598595	2598600		0.499867
NC_000913	2598600	2598605		0.513113
NC_000913	2598605	2598610		0.527609
NC_000913	2598610	2598615		0.646091
NC_000913	2598615	2598620		0.657383
NC_000913	2598620	2598625		0.704934
NC_000913	2598625	2598630		0.361010
NC_000913	2598630	2598635		0.290436
NC_000913	2598635	2598640		0.191532
NC_000913	2598640	2598645		0.097057
NC_000913	2598645	2598650		0.101871
NC_000913	2598650	2598655		0.092433
NC_000913	2598655	2598660		0.093848
NC_000913	2598660	2598665		0.105886
NC_000913	2598665	2598670		0.108735
NC_000913	2598670	2598675		0.151509
NC_000913	2598675	2598680		0.316046
NC_000913	2598680	2598685		0.400248
NC_000913	2598685	2598690		0.399451
NC_000913	2598690	2598695		0.388895
NC_000913	2598695	2598700		0.357798
NC_000913	2598700	2598705		0.328220
NC_000913	2598705	2598710		0.323387
NC_000913	2598710	2598715		0.317303
NC_000913	2598715	2598720		0.256376
NC_000913	2598720	2598725		0.208545
NC_000913	2598725	2598730		0.189319
NC_000913	2598730	2598735		0.177194
NC_000913	2598735	2598740		0.195121
NC_000913	2598740	2598745		0.144448
NC_000913	2598745	2598750		0.145266
NC_000913	2598750	2598755		0.225781
NC_000913	2598755	2598760		0.163907
NC_000913	2598760	2598765		0.256387
NC_000913	2598765	2598770		0.184003
NC_000913	2598770	2598775		0.205199
NC_000913	2598775	2598780		0.122676
NC_000913	2598780	2598785		0.119824
NC_000913	2598785	2598790		0.159146
NC_000913	2598790	2598795		0.116654
NC_000913	2598795	2598800		0.146433
NC_000913	2598800	2598805		0.210921
NC_000913	2598805	2598810		0.172709
NC_000913	2598810	2598815		0.045969
NC_000913	2598815	2598820		0.007353
NC_000913	2598820	2598825		0.008236
NC_000913	2598825	2598830		0.010431
NC_000913	2598830	2598835		0.007669
NC_000913	2598835	2598840		0.009612
NC_000913	2598840	2598845		0.010085
NC_000913	2598845	2598850		0.009173
NC_000913	2598850	2598855		0.100369
NC_000913	2598855	2598860		0.158399
NC_000913	2598860	2598865		0.190060
NC_000913	2598865	2598870		0.366517
NC_000913	2598870	2598875		0.264276
NC_000913	2598875	2598880		0.217308
NC_000913	2598880	2598885		0.302766
NC_000913	2598885	2598890		0.322838
NC_000913	2598890	2598895		0.159993
NC_000913	2598895	2598900		0.131303
NC_000913	2598900	2598905		0.106020
NC_000913	2598905	2598910		0.102560
NC_000913	2598910	2598915		0.074319
NC_000913	2598915	2598920		0.078102
NC_000913	2598920	2598925		0.088683
NC_000913	2598925	2598930		0.141758
NC_000913	2598930	2598935		0.152291
NC_000913	2598935	2598940		0.162442
NC_000913	2598940	2598945		0.448859
NC_000913	2598945	2598950		0.504347
NC_000913	2598950	2598955		0.350450
NC_000913	2598955	2598960		0.247188
NC_000913	2598960	2598965		0.191200
NC_000913	2598965	2598970		0.140440
NC_000913	2598970	2598975		0.130725
NC_000913	2598975	2598980		0.179498
NC_000913	2598980	2598985		0.224307
NC_000913	2598985	2598990		0.248534
NC_000913	2598990	2598995		0.332490
NC_000913	2598995	2599000		0.304460
NC_000913	2599000	2599005		0.250084
NC_000913	2599005	2599010		0.132479
NC_000913	2599010	2599015		0.213884
NC_000913	2599015	2599020		0.134119
NC_000913	2599020	2599025		0.113723
NC_000913	2599025	2599030		0.117980
NC_000913	2599030	2599035		0.117499
NC_000913	2599035	2599040		0.189554
NC_000913	2599040	2599045		0.248030
NC_000913	2599045	2599050		0.391398
NC_000913	2599050	2599055		0.399580
NC_000913	2599055	2599060		0.352734
NC_000913	2599060	2599065		0.339868
NC_000913	2599065	2599070		0.205688
NC_000913	2599070	2599075		0.134700
NC_000913	2599075	2599080		0.144108
NC_000913	2599080	2599085		0.142985
NC_000913	2599085	2599090		0.131193
NC_000913	2599090	2599095		0.142840
NC_000913	2599095	2599100		0.207849
NC_000913	2599100	2599105		0.241762
NC_000913	2599105	2599110		0.355315
NC_000913	2599110	2599115		0.566808
NC_000913	2599115	2599120		0.793084
NC_000913	2599120	2599125		0.609500
NC_000913	2599125	2599130		0.430003
NC_000913	2599130	2599135		0.398524
NC_000913	2599135	2599140		0.347019
NC_000913	2599140	2599145		0.314165
NC_000913	2599145	2599150		0.285185
NC_000913	2599150	2599155		0.219324
NC_000913	2599155	2599160		0.111695
NC_000913	2599160	2599165		0.147233
NC_000913	2599165	2599170		0.105102
NC_000913	2599170	2599175		0.071803
NC_000913	2599175	2599180		0.027498
NC_000913	2599180	2599185		0.018683
NC_000913	2599185	2599190		0.017919
NC_000913	2599190	2599195		0.017894
NC_000913	2599195	2599200		0.015457
NC_000913	2599200	2599205		0.006855
NC_000913	2599205	2599210		0.005444
NC_000913	2599210	2599215		0.006293
NC_000913	2599215	2599220		0.006381
NC_000913	2599220	2599225		0.005688
NC_000913	2599225	2599230		0.003972
NC_000913	2599230	2599235		0.005009
NC_000913	2599235	2599240		0.005149
NC_000913	2599240	2599245		0.004135
NC_000913	2599245	2599250		0.004320
NC_000913	2599250	2599255		0.003548
NC_000913	2599255	2599260		0.002201
NC_000913	2599260	2599265		0.004812
NC_000913	2599265	2599270		0.006173
NC_000913	2599270	2599275		0.005507
NC_000913	2599275	2599280		0.003289
NC_000913	2599280	2599285		0.009001
NC_000913	2599285	2599290		0.004755
NC_000913	2599290	2599295		0.002109
NC_000913	2599295	2599300		0.004579
NC_000913	2599300	2599305		0.006332
NC_000913	2599305	2599310		0.009496
NC_000913	2599310	2599315		0.015573
NC_000913	2599315	2599320		0.015673
NC_000913	2599320	2599325		0.013965
NC_000913	2599325	2599330		0.027480
NC_000913	2599330	2599335		0.028382
NC_000913	2599335	2599340		0.022346
NC_000913	2599340	2599345		0.025585
NC_000913	2599345	2599350		0.024908
NC_000913	2599350	2599355		0.020755
NC_000913	2599355	2599360		0.017079
NC_000913	2599360	2599365		0.021798
NC_000913	2599365	2599370		0.041895
NC_000913	2599370	2599375		0.057622
NC_000913	2599375	2599380		0.071823
NC_000913	2599380	2599385		0.090787
NC_000913	2599385	2599390		0.102911
NC_000913	2599390	2599395		0.090925
NC_000913	2599395	2599400		0.109029
NC_000913	2599400	2599405		0.100735
NC_000913	2599405	2599410		0.049767
NC_000913	2599410	2599415		0.081447
NC_000913	2599415	2599420		0.068509
NC_000913	2599420	2599425		0.045140
NC_000913	2599425	2599430		0.120318
NC_000913	2599430	2599435		0.110892
NC_000913	2599435	2599440		0.146268
NC_000913	2599440	2599445		0.124383
NC_000913	2599445	2599450		0.156993
NC_000913	2599450	2599455		0.173280
NC_000913	2599455	2599460		0.182361
NC_000913	2599460	2599465		0.198389
NC_000913	2599465	2599470		0.182399
NC_000913	2599470	2599475		0.194006
NC_000913	2599475	2599480		0.218878
NC_000913	2599480	2599485		0.272830
NC_000913	2599485	2599490		0.503477
NC_000913	2599490	2599495		0.569123
NC_000913	2599495	2599500		0.566334
NC_000913	2599500	2599505		0.620274
NC_000913	2599505	2599510		0.737378
NC_000913	2599510	2599515		0.489944
NC_000913	2599515	2599520		0.528013
NC_000913	2599520	2599525		0.454678
NC_000913	2599525	2599530		0.480268
NC_000913	2599530	2599535		0.451635
NC_000913	2599535	2599540		0.455887
NC_000913	2599540	2599545		1.250487
NC_000913	2599545	2599550		0.314142
NC_000913	2599550	2599555		0.212627
NC_000913	2599555	2599560		0.130042
NC_000913	2599560	2599565		0.094667
NC_000913	2599565	2599570		0.062630
NC_000913	2599570	2599575		0.063952
NC_000913	2599575	2599580		0.067281
NC_000913	2599580	2599585		0.152367
NC_000913	2599585	2599590		0.247982
NC_000913	2599590	2599595		0.449202
NC_000913	2599595	2599600		0.692681
NC_000913	2599600	2599605		0.945920
NC_000913	2599605	2599610		0.659345
NC_000913	2599610	2599615		0.447997
NC_000913	2599615	2599620		0.416836
NC_000913	2599620	2599625		0.448819
NC_000913	2599625	2599630		0.417424
NC_000913	2599630	2599635		0.421282
NC_000913	2599635	2599640		0.502835
NC_000913	2599640	2599645		0.545505
NC_000913	2599645	2599650		0.332964
NC_000913	2599650	2599655		0.266835
NC_000913	2599655	2599660		0.219590
NC_000913	2599660	2599665		0.224013
NC_000913	2599665	2599670		0.194833
NC_000913	2599670	2599675		0.115404
NC_000913	2599675	2599680		0.049874
NC_000913	2599680	2599685		0.038382
NC_000913	2599685	2599690		0.045708
NC_000913	2599690	2599695		0.071537
NC_000913	2599695	2599700		0.062396
NC_000913	2599700	2599705		0.070429
NC_000913	2599705	2599710		0.044250
NC_000913	2599710	2599715		0.038198
NC_000913	2599715	2599720		0.048483
NC_000913	2599720	2599725		0.060363
NC_000913	2599725	2599730		0.074265
NC_000913	2599730	2599735		0.087496
NC_000913	2599735	2599740		0.118968
NC_000913	2599740	2599745		0.141906
NC_000913	2599745	2599750		0.127864
NC_000913	2599750	2599755		0.174738
NC_000913	2599755	2599760		0.205195
NC_000913	2599760	2599765		0.578797
NC_000913	2599765	2599770		0.662377
NC_000913	2599770	2599775		0.699115
NC_000913	2599775	2599780		0.713185
NC_000913	2599780	2599785		0.760164
NC_000913	2599785	2599790		0.766662
NC_000913	2599790	2599795		0.755657
NC_000913	2599795	2599800		0.806294
NC_000913	2599800	2599805		0.877279
NC_000913	2599805	2599810		0.938462
NC_000913	2599810	2599815		0.744366
NC_000913	2599815	2599820		0.786615
NC_000913	2599820	2599825		0.809532
NC_000913	2599825	2599830		0.872031
NC_000913	2599830	2599835		0.570534
NC_000913	2599835	2599840		0.558414
NC_000913	2599840	2599845		0.361745
NC_000913	2599845	2599850		0.270982
NC_000913	2599850	2599855		0.145411
NC_000913	2599855	2599860		0.071338
NC_000913	2599860	2599865		0.056853
NC_000913	2599865	2599870		0.035161
NC_000913	2599870	2599875		0.028921
NC_000913	2599875	2599880		0.044123
NC_000913	2599880	2599885		0.043895
NC_000913	2599885	2599890		0.048379
NC_000913	2599890	2599895		0.067193
NC_000913	2599895	2599900		0.041456
NC_000913	2599900	2599905		0.174580
NC_000913	2599905	2599910		0.189616
NC_000913	2599910	2599915		0.287234
NC_000913	2599915	2599920		0.461963
NC_000913	2599920	2599925		0.441616
NC_000913	2599925	2599930		0.717053
NC_000913	2599930	2599935		0.917217
NC_000913	2599935	2599940		0.843951
NC_000913	2599940	2599945		1.053997
NC_000913	2599945	2599950		1.004586
NC_000913	2599950	2599955		0.871434
NC_000913	2599955	2599960		0.974365
NC_000913	2599960	2599965		0.975796
NC_000913	2599965	2599970		1.056289
NC_000913	2599970	2599975		1.086482
NC_000913	2599975	2599980		0.983706
NC_000913	2599980	2599985		1.074662
NC_000913	2599985	2599990		1.161668
NC_000913	2599990	2599995		1.033379
NC_000913	2599995	2600000		1.080349
NC_000913	2600000	2600005		0.960509
NC_000913	2600005	2600010		0.873909
NC_000913	2600010	2600015		1.198458
NC_000913	2600015	2600020		0.317128
NC_000913	2600020	2600025		0.327927
NC_000913	2600025	2600030		0.340898
NC_000913	2600030	2600035		0.327185
NC_000913	2600035	2600040		0.350578
NC_000913	2600040	2600045		0.581380
NC_000913	2600045	2600050		0.599696
NC_000913	2600050	2600055		0.897737
NC_000913	2600055	2600060		0.577209
NC_000913	2600060	2600065		0.432755
NC_000913	2600065	2600070		0.319592
NC_000913	2600070	2600075		0.288150
NC_000913	2600075	2600080		0.420067
NC_000913	2600080	2600085		0.404152
NC_000913	2600085	2600090		0.280960
NC_000913	2600090	2600095		0.291149
NC_000913	2600095	2600100		0.282974
NC_000913	2600100	2600105		0.010611
NC_000913	2600105	2600110		0.001690
NC_000913	2600110	2600115		0.001593
NC_000913	2600115	2600120		0.001678
NC_000913	2600120	2600125		0.002268
NC_000913	2600125	2600130		0.001972
NC_000913	2600130	2600135		0.001499
NC_000913	2600135	2600140		0.002000
NC_000913	2600140	2600145		0.100404
NC_000913	2600145	2600150		0.198073
NC_000913	2600150	2600155		0.207494
NC_000913	2600155	2600160		0.202740
NC_000913	2600160	2600165		0.188742
NC_000913	2600165	2600170		0.172466
NC_000913	2600170	2600175		0.189104
NC_000913	2600175	2600180		0.228884
NC_000913	2600180	2600185		0.339085
NC_000913	2600185	2600190		0.360825
NC_000913	2600190	2600195		0.304757
NC_000913	2600195	2600200		0.315156
NC_000913	2600200	2600205		0.306731
NC_000913	2600205	2600210		0.168023
NC_000913	2600210	2600215		0.272888
NC_000913	2600215	2600220		0.305494
NC_000913	2600220	2600225		0.313526
NC_000913	2600225	2600230		0.561585
NC_000913	2600230	2600235		0.479413
NC_000913	2600235	2600240		0.079920
NC_000913	2600240	2600245		0.084401
NC_000913	2600245	2600250		0.123895
NC_000913	2600250	2600255		0.141177
NC_000913	2600255	2600260		0.190330
NC_000913	2600260	2600265		0.217892
NC_000913	2600265	2600270		1.196831
NC_000913	2600270	2600275		3.228686
NC_000913	2600275	2600280		3.384053
NC_000913	2600280	2600285		3.497547
NC_000913	2600285	2600290		3.814885
NC_000913	2600290	2600295		4.075913
NC_000913	2600295	2600300		4.171328
NC_000913	2600300	2600305		4.240126
NC_000913	2600305	2600310		5.183799
NC_000913	2600310	2600315		5.450152
NC_000913	2600315	2600320		6.455422
NC_000913	2600320	2600325		6.751110
NC_000913	2600325	2600330		6.425757
NC_000913	2600330	2600335		3.377366
NC_000913	2600335	2600340		1.718493
NC_000913	2600340	2600345		0.952019
NC_000913	2600345	2600350		0.871750
NC_000913	2600350	2600355		0.775089
NC_000913	2600355	2600360		0.753789
NC_000913	2600360	2600365		0.957665
NC_000913	2600365	2600370		1.126838
NC_000913	2600370	2600375		1.065893
NC_000913	2600375	2600380		1.317803
NC_000913	2600380	2600385		1.555546
NC_000913	2600385	2600390		2.045893
NC_000913	2600390	2600395		2.220618
NC_000913	2600395	2600400		2.767868
NC_000913	2600400	2600405		1.942276
NC_000913	2600405	2600410		1.049579
NC_000913	2600410	2600415		0.636201
NC_000913	2600415	2600420		0.468686
NC_000913	2600420	2600425		0.412153
NC_000913	2600425	2600430		0.360559
NC_000913	2600430	2600435		0.336048
NC_000913	2600435	2600440		0.337363
NC_000913	2600440	2600445		0.266601
NC_000913	2600445	2600450		0.265093
NC_000913	2600450	2600455		0.302797
NC_000913	2600455	2600460		0.349243
NC_000913	2600460	2600465		0.383631
NC_000913	2600465	2600470		0.413047
NC_000913	2600470	2600475		0.620810
NC_000913	2600475	2600480		1.138006
NC_000913	2600480	2600485		2.245545
NC_000913	2600485	2600490		2.466129
NC_000913	2600490	2600495		1.301213
NC_000913	2600495	2600500		1.056538
NC_000913	2600500	2600505		1.419367
NC_000913	2600505	2600510		0.404325
NC_000913	2600510	2600515		0.365514
NC_000913	2600515	2600520		0.361639
NC_000913	2600520	2600525		0.306246
NC_000913	2600525	2600530		0.265886
NC_000913	2600530	2600535		0.222193
NC_000913	2600535	2600540		0.188552
NC_000913	2600540	2600545		0.184445
NC_000913	2600545	2600550		0.044163
NC_000913	2600550	2600555		0.020663
NC_000913	2600555	2600560		0.018039
NC_000913	2600560	2600565		0.018832
NC_000913	2600565	2600570		0.020696
NC_000913	2600570	2600575		0.021357
NC_000913	2600575	2600580		0.033294
NC_000913	2600580	2600585		0.058449
NC_000913	2600585	2600590		0.094298
NC_000913	2600590	2600595		0.193424
NC_000913	2600595	2600600		0.225725
NC_000913	2600600	2600605		0.246016
NC_000913	2600605	2600610		0.201696
NC_000913	2600610	2600615		0.169644
NC_000913	2600615	2600620		0.145629
NC_000913	2600620	2600625		0.152276
NC_000913	2600625	2600630		0.158847
NC_000913	2600630	2600635		0.127302
NC_000913	2600635	2600640		0.127435
NC_000913	2600640	2600645		0.333189
NC_000913	2600645	2600650		0.230771
NC_000913	2600650	2600655		0.224079
NC_000913	2600655	2600660		0.207808
NC_000913	2600660	2600665		0.106621
NC_000913	2600665	2600670		0.090316
NC_000913	2600670	2600675		0.093328
NC_000913	2600675	2600680		0.094925
NC_000913	2600680	2600685		0.096657
NC_000913	2600685	2600690		0.127986
NC_000913	2600690	2600695		0.315732
NC_000913	2600695	2600700		0.254825
NC_000913	2600700	2600705		0.285051
NC_000913	2600705	2600710		0.316133
NC_000913	2600710	2600715		0.299694
NC_000913	2600715	2600720		0.322013
NC_000913	2600720	2600725		0.199038
NC_000913	2600725	2600730		0.158454
NC_000913	2600730	2600735		0.166345
NC_000913	2600735	2600740		0.202304
NC_000913	2600740	2600745		0.226351
NC_000913	2600745	2600750		0.247193
NC_000913	2600750	2600755		0.154026
NC_000913	2600755	2600760		0.182823
NC_000913	2600760	2600765		0.224814
NC_000913	2600765	2600770		0.218258
NC_000913	2600770	2600775		0.216014
NC_000913	2600775	2600780		0.174116
NC_000913	2600780	2600785		0.148202
NC_000913	2600785	2600790		0.044748
NC_000913	2600790	2600795		0.035612
NC_000913	2600795	2600800		0.037357
NC_000913	2600800	2600805		0.017721
NC_000913	2600805	2600810		0.013749
NC_000913	2600810	2600815		0.025646
NC_000913	2600815	2600820		0.011232
NC_000913	2600820	2600825		0.028485
NC_000913	2600825	2600830		0.013219
NC_000913	2600830	2600835		0.013934
NC_000913	2600835	2600840		0.012849
NC_000913	2600840	2600845		0.001730
NC_000913	2600845	2600850		0.013829
NC_000913	2600850	2600855		0.026629
NC_000913	2600855	2600860		0.012687
NC_000913	2600860	2600865		0.009682
NC_000913	2600865	2600870		0.017257
NC_000913	2600870	2600875		0.037047
NC_000913	2600875	2600880		0.158676
NC_000913	2600880	2600885		0.201186
NC_000913	2600885	2600890		0.095236
NC_000913	2600890	2600895		0.102396
NC_000913	2600895	2600900		0.112637
NC_000913	2600900	2600905		0.124617
NC_000913	2600905	2600910		0.132820
NC_000913	2600910	2600915		0.115464
NC_000913	2600915	2600920		0.121984
NC_000913	2600920	2600925		0.114694
NC_000913	2600925	2600930		0.218179
NC_000913	2600930	2600935		0.228005
NC_000913	2600935	2600940		0.223680
NC_000913	2600940	2600945		0.261654
NC_000913	2600945	2600950		0.364458
NC_000913	2600950	2600955		0.482040
NC_000913	2600955	2600960		0.416384
NC_000913	2600960	2600965		0.431053
NC_000913	2600965	2600970		0.602370
NC_000913	2600970	2600975		0.581511
NC_000913	2600975	2600980		0.478450
NC_000913	2600980	2600985		0.481081
NC_000913	2600985	2600990		0.475115
NC_000913	2600990	2600995		0.563561
NC_000913	2600995	2601000		0.583118
NC_000913	2601000	2601005		0.742173
NC_000913	2601005	2601010		1.257298
NC_000913	2601010	2601015		1.047072
NC_000913	2601015	2601020		0.625326
NC_000913	2601020	2601025		0.431670
NC_000913	2601025	2601030		0.339961
NC_000913	2601030	2601035		0.276301
NC_000913	2601035	2601040		0.238419
NC_000913	2601040	2601045		0.247114
NC_000913	2601045	2601050		0.277216
NC_000913	2601050	2601055		0.689562
NC_000913	2601055	2601060		0.846621
NC_000913	2601060	2601065		1.114228
NC_000913	2601065	2601070		1.171637
NC_000913	2601070	2601075		1.576263
NC_000913	2601075	2601080		3.534371
NC_000913	2601080	2601085		3.774407
NC_000913	2601085	2601090		4.123461
NC_000913	2601090	2601095		5.200906
NC_000913	2601095	2601100		5.481081
NC_000913	2601100	2601105		6.879244
NC_000913	2601105	2601110		7.608534
NC_000913	2601110	2601115		8.707625
NC_000913	2601115	2601120		9.244339
NC_000913	2601120	2601125		9.242928
NC_000913	2601125	2601130		8.794058
NC_000913	2601130	2601135		8.927644
NC_000913	2601135	2601140		8.869432
NC_000913	2601140	2601145		8.912537
NC_000913	2601145	2601150		9.242466
NC_000913	2601150	2601155		8.846648
NC_000913	2601155	2601160		9.470910
NC_000913	2601160	2601165		8.990961
NC_000913	2601165	2601170		6.590305
NC_000913	2601170	2601175		5.712234
NC_000913	2601175	2601180		4.741561
NC_000913	2601180	2601185		1.319977
NC_000913	2601185	2601190		0.440055
NC_000913	2601190	2601195		0.267047
NC_000913	2601195	2601200		0.178634
NC_000913	2601200	2601205		0.127513
NC_000913	2601205	2601210		0.111185
NC_000913	2601210	2601215		0.080869
NC_000913	2601215	2601220		0.145311
NC_000913	2601220	2601225		0.171579
NC_000913	2601225	2601230		0.225665
NC_000913	2601230	2601235		0.232366
NC_000913	2601235	2601240		0.393641
NC_000913	2601240	2601245		0.489642
NC_000913	2601245	2601250		0.619089
NC_000913	2601250	2601255		0.454948
NC_000913	2601255	2601260		0.453967
NC_000913	2601260	2601265		0.492921
NC_000913	2601265	2601270		0.449105
NC_000913	2601270	2601275		0.494629
NC_000913	2601275	2601280		0.490263
NC_000913	2601280	2601285		0.308630
NC_000913	2601285	2601290		0.257983
NC_000913	2601290	2601295		0.183807
NC_000913	2601295	2601300		0.101369
NC_000913	2601300	2601305		0.069853
NC_000913	2601305	2601310		0.023841
NC_000913	2601310	2601315		0.021825
NC_000913	2601315	2601320		0.022929
NC_000913	2601320	2601325		0.020367
NC_000913	2601325	2601330		0.028591
NC_000913	2601330	2601335		0.035801
NC_000913	2601335	2601340		0.116226
NC_000913	2601340	2601345		0.148196
NC_000913	2601345	2601350		0.142213
NC_000913	2601350	2601355		0.226846
NC_000913	2601355	2601360		0.206781
NC_000913	2601360	2601365		0.361014
NC_000913	2601365	2601370		0.298499
NC_000913	2601370	2601375		0.213181
NC_000913	2601375	2601380		0.240718
NC_000913	2601380	2601385		0.227876
NC_000913	2601385	2601390		0.216775
NC_000913	2601390	2601395		0.262527
NC_000913	2601395	2601400		0.660762
NC_000913	2601400	2601405		0.676197
NC_000913	2601405	2601410		0.748604
NC_000913	2601410	2601415		0.665561
NC_000913	2601415	2601420		0.400593
NC_000913	2601420	2601425		0.263028
NC_000913	2601425	2601430		0.396711
NC_000913	2601430	2601435		0.293339
NC_000913	2601435	2601440		0.206544
NC_000913	2601440	2601445		0.272434
NC_000913	2601445	2601450		0.286685
NC_000913	2601450	2601455		0.164866
NC_000913	2601455	2601460		0.162285
NC_000913	2601460	2601465		0.130390
NC_000913	2601465	2601470		0.171887
NC_000913	2601470	2601475		0.183339
NC_000913	2601475	2601480		0.274938
NC_000913	2601480	2601485		0.317911
NC_000913	2601485	2601490		0.236169
NC_000913	2601490	2601495		0.252854
NC_000913	2601495	2601500		0.203364
NC_000913	2601500	2601505		0.292455
NC_000913	2601505	2601510		0.274931
NC_000913	2601510	2601515		0.271986
NC_000913	2601515	2601520		0.266790
NC_000913	2601520	2601525		0.321076
NC_000913	2601525	2601530		0.497657
NC_000913	2601530	2601535		0.550936
NC_000913	2601535	2601540		0.146570
NC_000913	2601540	2601545		0.125504
NC_000913	2601545	2601550		0.140600
NC_000913	2601550	2601555		0.127531
NC_000913	2601555	2601560		0.136256
NC_000913	2601560	2601565		0.071164
NC_000913	2601565	2601570		0.094787
NC_000913	2601570	2601575		0.107234
NC_000913	2601575	2601580		0.093606
NC_000913	2601580	2601585		0.125285
NC_000913	2601585	2601590		0.204790
NC_000913	2601590	2601595		0.289169
NC_000913	2601595	2601600		0.247105
NC_000913	2601600	2601605		0.188832
NC_000913	2601605	2601610		0.169561
NC_000913	2601610	2601615		0.199787
NC_000913	2601615	2601620		0.152598
NC_000913	2601620	2601625		0.099120
NC_000913	2601625	2601630		0.090755
NC_000913	2601630	2601635		0.088116
NC_000913	2601635	2601640		0.106948
NC_000913	2601640	2601645		0.090303
NC_000913	2601645	2601650		0.109980
NC_000913	2601650	2601655		0.122801
NC_000913	2601655	2601660		0.133723
NC_000913	2601660	2601665		0.127798
NC_000913	2601665	2601670		0.116508
NC_000913	2601670	2601675		0.104590
NC_000913	2601675	2601680		0.098428
NC_000913	2601680	2601685		0.110006
NC_000913	2601685	2601690		0.058900
NC_000913	2601690	2601695		0.047499
NC_000913	2601695	2601700		0.031408
NC_000913	2601700	2601705		0.049295
NC_000913	2601705	2601710		0.038630
NC_000913	2601710	2601715		0.081577
NC_000913	2601715	2601720		0.090388
NC_000913	2601720	2601725		0.180487
NC_000913	2601725	2601730		0.181701
NC_000913	2601730	2601735		0.121428
NC_000913	2601735	2601740		0.118781
NC_000913	2601740	2601745		0.045340
NC_000913	2601745	2601750		0.048476
NC_000913	2601750	2601755		0.051105
NC_000913	2601755	2601760		0.048248
NC_000913	2601760	2601765		0.078767
NC_000913	2601765	2601770		0.084858
NC_000913	2601770	2601775		0.119611
NC_000913	2601775	2601780		0.135987
NC_000913	2601780	2601785		0.111432
NC_000913	2601785	2601790		0.131718
NC_000913	2601790	2601795		0.189214
NC_000913	2601795	2601800		0.196804
NC_000913	2601800	2601805		0.174710
NC_000913	2601805	2601810		0.240597
NC_000913	2601810	2601815		0.221976
NC_000913	2601815	2601820		0.290851
NC_000913	2601820	2601825		0.361853
NC_000913	2601825	2601830		0.376881
NC_000913	2601830	2601835		0.381328
NC_000913	2601835	2601840		0.424375
NC_000913	2601840	2601845		0.580119
NC_000913	2601845	2601850		0.705197
NC_000913	2601850	2601855		1.099472
NC_000913	2601855	2601860		1.171131
NC_000913	2601860	2601865		1.177212
NC_000913	2601865	2601870		0.599229
NC_000913	2601870	2601875		0.603015
NC_000913	2601875	2601880		0.660734
NC_000913	2601880	2601885		0.583434
NC_000913	2601885	2601890		0.573980
NC_000913	2601890	2601895		0.626701
NC_000913	2601895	2601900		0.653462
NC_000913	2601900	2601905		0.603836
NC_000913	2601905	2601910		0.555210
NC_000913	2601910	2601915		0.689872
NC_000913	2601915	2601920		0.302897
NC_000913	2601920	2601925		0.257599
NC_000913	2601925	2601930		0.260891
NC_000913	2601930	2601935		0.079912
NC_000913	2601935	2601940		0.084506
NC_000913	2601940	2601945		0.071560
NC_000913	2601945	2601950		0.055567
NC_000913	2601950	2601955		0.073766
NC_000913	2601955	2601960		0.171624
NC_000913	2601960	2601965		0.331580
NC_000913	2601965	2601970		0.368873
NC_000913	2601970	2601975		0.619211
NC_000913	2601975	2601980		1.296961
NC_000913	2601980	2601985		0.671819
NC_000913	2601985	2601990		0.375105
NC_000913	2601990	2601995		0.245738
NC_000913	2601995	2602000		0.190264
NC_000913	2602000	2602005		0.253704
NC_000913	2602005	2602010		0.216492
NC_000913	2602010	2602015		0.256052
NC_000913	2602015	2602020		0.213473
NC_000913	2602020	2602025		0.182242
NC_000913	2602025	2602030		0.145679
NC_000913	2602030	2602035		0.537912
NC_000913	2602035	2602040		0.343196
NC_000913	2602040	2602045		0.446496
NC_000913	2602045	2602050		0.330183
NC_000913	2602050	2602055		0.293971
NC_000913	2602055	2602060		0.310770
NC_000913	2602060	2602065		0.324945
NC_000913	2602065	2602070		0.249870
NC_000913	2602070	2602075		0.216990
NC_000913	2602075	2602080		0.232173
NC_000913	2602080	2602085		0.421529
NC_000913	2602085	2602090		0.881096
NC_000913	2602090	2602095		1.086209
NC_000913	2602095	2602100		1.081890
NC_000913	2602100	2602105		1.972257
NC_000913	2602105	2602110		2.767984
NC_000913	2602110	2602115		5.776904
NC_000913	2602115	2602120		5.707090
NC_000913	2602120	2602125		5.007682
NC_000913	2602125	2602130		0.619193
NC_000913	2602130	2602135		0.227912
NC_000913	2602135	2602140		0.061265
NC_000913	2602140	2602145		0.052204
NC_000913	2602145	2602150		0.043914
NC_000913	2602150	2602155		0.048351
NC_000913	2602155	2602160		0.050511
NC_000913	2602160	2602165		0.053674
NC_000913	2602165	2602170		0.055445
NC_000913	2602170	2602175		0.089297
NC_000913	2602175	2602180		0.140791
NC_000913	2602180	2602185		0.083576
NC_000913	2602185	2602190		0.031782
NC_000913	2602190	2602195		0.009449
NC_000913	2602195	2602200		0.007382
NC_000913	2602200	2602205		0.007021
NC_000913	2602205	2602210		0.006608
NC_000913	2602210	2602215		0.007328
NC_000913	2602215	2602220		0.007873
NC_000913	2602220	2602225		0.007188
NC_000913	2602225	2602230		0.003950
NC_000913	2602230	2602235		0.005906
NC_000913	2602235	2602240		0.011419
NC_000913	2602240	2602245		0.021479
NC_000913	2602245	2602250		0.019176
NC_000913	2602250	2602255		0.009549
NC_000913	2602255	2602260		0.014899
NC_000913	2602260	2602265		0.011024
NC_000913	2602265	2602270		0.011768
NC_000913	2602270	2602275		0.015815
NC_000913	2602275	2602280		0.051228
NC_000913	2602280	2602285		0.123500
NC_000913	2602285	2602290		0.099474
NC_000913	2602290	2602295		0.057546
NC_000913	2602295	2602300		0.092521
NC_000913	2602300	2602305		0.167239
NC_000913	2602305	2602310		0.142365
NC_000913	2602310	2602315		0.134332
NC_000913	2602315	2602320		0.075394
NC_000913	2602320	2602325		0.078119
NC_000913	2602325	2602330		0.042354
NC_000913	2602330	2602335		0.054335
NC_000913	2602335	2602340		0.052182
NC_000913	2602340	2602345		0.052332
NC_000913	2602345	2602350		0.049036
NC_000913	2602350	2602355		0.181539
NC_000913	2602355	2602360		0.158633
NC_000913	2602360	2602365		0.138779
NC_000913	2602365	2602370		0.108254
NC_000913	2602370	2602375		0.098276
NC_000913	2602375	2602380		0.077927
NC_000913	2602380	2602385		0.081406
NC_000913	2602385	2602390		0.103896
NC_000913	2602390	2602395		0.107872
NC_000913	2602395	2602400		0.106597
NC_000913	2602400	2602405		0.122126
NC_000913	2602405	2602410		0.228724
NC_000913	2602410	2602415		0.249367
NC_000913	2602415	2602420		0.221217
NC_000913	2602420	2602425		0.266927
NC_000913	2602425	2602430		0.233085
NC_000913	2602430	2602435		0.223279
NC_000913	2602435	2602440		0.167032
NC_000913	2602440	2602445		0.168312
NC_000913	2602445	2602450		0.219583
NC_000913	2602450	2602455		0.230925
NC_000913	2602455	2602460		0.272399
NC_000913	2602460	2602465		0.235350
NC_000913	2602465	2602470		0.347754
NC_000913	2602470	2602475		0.328976
NC_000913	2602475	2602480		0.297434
NC_000913	2602480	2602485		0.364169
NC_000913	2602485	2602490		0.466051
NC_000913	2602490	2602495		0.614804
NC_000913	2602495	2602500		0.555537
NC_000913	2602500	2602505		0.605002
NC_000913	2602505	2602510		0.699246
NC_000913	2602510	2602515		0.832900
NC_000913	2602515	2602520		0.882892
NC_000913	2602520	2602525		0.877401
NC_000913	2602525	2602530		0.903413
NC_000913	2602530	2602535		0.901870
NC_000913	2602535	2602540		0.958740
NC_000913	2602540	2602545		1.192006
NC_000913	2602545	2602550		1.236126
NC_000913	2602550	2602555		1.367606
NC_000913	2602555	2602560		0.655030
NC_000913	2602560	2602565		0.508777
NC_000913	2602565	2602570		0.392374
NC_000913	2602570	2602575		0.366632
NC_000913	2602575	2602580		0.385481
NC_000913	2602580	2602585		0.394978
NC_000913	2602585	2602590		0.534904
NC_000913	2602590	2602595		0.617877
NC_000913	2602595	2602600		0.842194
NC_000913	2602600	2602605		0.971461
NC_000913	2602605	2602610		0.826314
NC_000913	2602610	2602615		0.553425
NC_000913	2602615	2602620		0.617669
NC_000913	2602620	2602625		0.476092
NC_000913	2602625	2602630		0.442195
NC_000913	2602630	2602635		0.398146
NC_000913	2602635	2602640		0.409143
NC_000913	2602640	2602645		0.394842
NC_000913	2602645	2602650		0.351472
NC_000913	2602650	2602655		0.310990
NC_000913	2602655	2602660		0.371118
NC_000913	2602660	2602665		0.358093
NC_000913	2602665	2602670		0.252535
NC_000913	2602670	2602675		0.303578
NC_000913	2602675	2602680		0.272336
NC_000913	2602680	2602685		0.304677
NC_000913	2602685	2602690		0.324410
NC_000913	2602690	2602695		0.407429
NC_000913	2602695	2602700		0.814412
NC_000913	2602700	2602705		0.782093
NC_000913	2602705	2602710		1.100866
NC_000913	2602710	2602715		1.242780
NC_000913	2602715	2602720		0.702616
NC_000913	2602720	2602725		0.164122
NC_000913	2602725	2602730		0.161262
NC_000913	2602730	2602735		0.150382
NC_000913	2602735	2602740		0.118165
NC_000913	2602740	2602745		0.103661
NC_000913	2602745	2602750		0.209506
NC_000913	2602750	2602755		0.209423
NC_000913	2602755	2602760		0.235132
NC_000913	2602760	2602765		0.310111
NC_000913	2602765	2602770		0.419306
NC_000913	2602770	2602775		0.368444
NC_000913	2602775	2602780		0.364562
NC_000913	2602780	2602785		0.454698
NC_000913	2602785	2602790		0.621168
NC_000913	2602790	2602795		0.607741
NC_000913	2602795	2602800		0.581701
NC_000913	2602800	2602805		0.510618
NC_000913	2602805	2602810		0.475289
NC_000913	2602810	2602815		0.487386
NC_000913	2602815	2602820		0.452840
NC_000913	2602820	2602825		0.535187
NC_000913	2602825	2602830		0.518969
NC_000913	2602830	2602835		0.524419
NC_000913	2602835	2602840		0.589137
NC_000913	2602840	2602845		0.589523
NC_000913	2602845	2602850		0.563113
NC_000913	2602850	2602855		0.683639
NC_000913	2602855	2602860		0.686076
NC_000913	2602860	2602865		0.588749
NC_000913	2602865	2602870		0.374678
NC_000913	2602870	2602875		0.305750
NC_000913	2602875	2602880		0.112220
NC_000913	2602880	2602885		0.104070
NC_000913	2602885	2602890		0.095328
NC_000913	2602890	2602895		0.099002
NC_000913	2602895	2602900		0.100349
NC_000913	2602900	2602905		0.139218
NC_000913	2602905	2602910		0.187840
NC_000913	2602910	2602915		0.253538
NC_000913	2602915	2602920		0.296119
NC_000913	2602920	2602925		0.509875
NC_000913	2602925	2602930		0.446735
NC_000913	2602930	2602935		0.384802
NC_000913	2602935	2602940		0.346899
NC_000913	2602940	2602945		0.305184
NC_000913	2602945	2602950		0.275271
NC_000913	2602950	2602955		0.191228
NC_000913	2602955	2602960		0.133445
NC_000913	2602960	2602965		0.069531
NC_000913	2602965	2602970		0.050318
NC_000913	2602970	2602975		0.039412
NC_000913	2602975	2602980		0.054135
NC_000913	2602980	2602985		0.049872
NC_000913	2602985	2602990		0.041615
NC_000913	2602990	2602995		0.060630
NC_000913	2602995	2603000		0.054446
NC_000913	2603000	2603005		0.268745
NC_000913	2603005	2603010		0.723119
NC_000913	2603010	2603015		1.046508
NC_000913	2603015	2603020		1.371299
NC_000913	2603020	2603025		1.791903
NC_000913	2603025	2603030		1.709432
NC_000913	2603030	2603035		1.513328
NC_000913	2603035	2603040		0.574944
NC_000913	2603040	2603045		0.569328
NC_000913	2603045	2603050		0.593578
NC_000913	2603050	2603055		0.532219
NC_000913	2603055	2603060		0.475164
NC_000913	2603060	2603065		0.450470
NC_000913	2603065	2603070		0.410876
NC_000913	2603070	2603075		0.264509
NC_000913	2603075	2603080		0.255521
NC_000913	2603080	2603085		0.303354
NC_000913	2603085	2603090		0.276461
NC_000913	2603090	2603095		0.323380
NC_000913	2603095	2603100		0.469518
NC_000913	2603100	2603105		0.672389
NC_000913	2603105	2603110		0.742038
NC_000913	2603110	2603115		0.849636
NC_000913	2603115	2603120		0.839170
NC_000913	2603120	2603125		0.759116
NC_000913	2603125	2603130		0.648057
NC_000913	2603130	2603135		0.651495
NC_000913	2603135	2603140		0.591686
NC_000913	2603140	2603145		0.555124
NC_000913	2603145	2603150		0.834019
NC_000913	2603150	2603155		0.791730
NC_000913	2603155	2603160		0.449430
NC_000913	2603160	2603165		0.473436
NC_000913	2603165	2603170		0.376165
NC_000913	2603170	2603175		0.430719
NC_000913	2603175	2603180		0.222098
NC_000913	2603180	2603185		0.086414
NC_000913	2603185	2603190		0.116867
NC_000913	2603190	2603195		0.115448
NC_000913	2603195	2603200		0.113774
NC_000913	2603200	2603205		0.121965
NC_000913	2603205	2603210		0.125506
NC_000913	2603210	2603215		0.147940
NC_000913	2603215	2603220		0.174663
NC_000913	2603220	2603225		0.200152
NC_000913	2603225	2603230		0.204661
NC_000913	2603230	2603235		0.210256
NC_000913	2603235	2603240		0.139378
NC_000913	2603240	2603245		0.132287
NC_000913	2603245	2603250		0.111346
NC_000913	2603250	2603255		0.092887
NC_000913	2603255	2603260		0.090106
NC_000913	2603260	2603265		0.100084
NC_000913	2603265	2603270		0.105474
NC_000913	2603270	2603275		0.128881
NC_000913	2603275	2603280		0.322790
NC_000913	2603280	2603285		0.237969
NC_000913	2603285	2603290		0.137515
NC_000913	2603290	2603295		0.151964
NC_000913	2603295	2603300		0.115358
NC_000913	2603300	2603305		0.118050
NC_000913	2603305	2603310		0.118601
NC_000913	2603310	2603315		0.181974
NC_000913	2603315	2603320		0.263546
NC_000913	2603320	2603325		0.957001
NC_000913	2603325	2603330		0.538904
NC_000913	2603330	2603335		0.574917
NC_000913	2603335	2603340		0.378299
NC_000913	2603340	2603345		0.134820
NC_000913	2603345	2603350		0.129978
NC_000913	2603350	2603355		0.108515
NC_000913	2603355	2603360		0.085425
NC_000913	2603360	2603365		0.090474
NC_000913	2603365	2603370		0.108562
NC_000913	2603370	2603375		0.099483
NC_000913	2603375	2603380		0.069034
NC_000913	2603380	2603385		0.189108
NC_000913	2603385	2603390		0.203465
NC_000913	2603390	2603395		0.369328
NC_000913	2603395	2603400		0.687490
NC_000913	2603400	2603405		0.519398
NC_000913	2603405	2603410		0.567507
NC_000913	2603410	2603415		0.533387
NC_000913	2603415	2603420		0.604777
NC_000913	2603420	2603425		0.625271
NC_000913	2603425	2603430		0.694331
NC_000913	2603430	2603435		0.685705
NC_000913	2603435	2603440		0.539627
NC_000913	2603440	2603445		0.677640
NC_000913	2603445	2603450		0.659070
NC_000913	2603450	2603455		0.687725
NC_000913	2603455	2603460		0.743797
NC_000913	2603460	2603465		1.028040
NC_000913	2603465	2603470		1.090161
NC_000913	2603470	2603475		1.076107
NC_000913	2603475	2603480		0.984602
NC_000913	2603480	2603485		0.943043
NC_000913	2603485	2603490		0.937739
NC_000913	2603490	2603495		1.064459
NC_000913	2603495	2603500		1.484930
NC_000913	2603500	2603505		1.401641
NC_000913	2603505	2603510		1.419479
NC_000913	2603510	2603515		1.314522
NC_000913	2603515	2603520		1.366798
NC_000913	2603520	2603525		1.261357
NC_000913	2603525	2603530		1.330430
NC_000913	2603530	2603535		1.338992
NC_000913	2603535	2603540		1.252648
NC_000913	2603540	2603545		1.082072
NC_000913	2603545	2603550		0.754196
NC_000913	2603550	2603555		0.641959
NC_000913	2603555	2603560		0.558545
NC_000913	2603560	2603565		0.442941
NC_000913	2603565	2603570		0.303804
NC_000913	2603570	2603575		0.255935
NC_000913	2603575	2603580		0.240054
NC_000913	2603580	2603585		0.221760
NC_000913	2603585	2603590		0.138836
NC_000913	2603590	2603595		0.205270
NC_000913	2603595	2603600		0.253721
NC_000913	2603600	2603605		0.380409
NC_000913	2603605	2603610		0.366895
NC_000913	2603610	2603615		0.245341
NC_000913	2603615	2603620		0.286184
NC_000913	2603620	2603625		0.280922
NC_000913	2603625	2603630		0.323564
NC_000913	2603630	2603635		0.330077
NC_000913	2603635	2603640		0.321931
NC_000913	2603640	2603645		0.510699
NC_000913	2603645	2603650		0.409817
NC_000913	2603650	2603655		0.406276
NC_000913	2603655	2603660		0.419116
NC_000913	2603660	2603665		0.359958
NC_000913	2603665	2603670		0.366079
NC_000913	2603670	2603675		0.382796
NC_000913	2603675	2603680		0.493608
NC_000913	2603680	2603685		0.460021
NC_000913	2603685	2603690		0.478627
NC_000913	2603690	2603695		0.324225
NC_000913	2603695	2603700		0.394791
NC_000913	2603700	2603705		0.296591
NC_000913	2603705	2603710		0.124467
NC_000913	2603710	2603715		0.029307
NC_000913	2603715	2603720		0.024758
NC_000913	2603720	2603725		0.060353
NC_000913	2603725	2603730		0.061591
NC_000913	2603730	2603735		0.076930
NC_000913	2603735	2603740		0.071356
NC_000913	2603740	2603745		0.120643
NC_000913	2603745	2603750		0.159490
NC_000913	2603750	2603755		0.202267
NC_000913	2603755	2603760		0.197167
NC_000913	2603760	2603765		0.204380
NC_000913	2603765	2603770		0.254791
NC_000913	2603770	2603775		0.249763
NC_000913	2603775	2603780		0.262850
NC_000913	2603780	2603785		0.220429
NC_000913	2603785	2603790		0.153878
NC_000913	2603790	2603795		0.154396
NC_000913	2603795	2603800		0.087265
NC_000913	2603800	2603805		0.092748
NC_000913	2603805	2603810		0.073452
NC_000913	2603810	2603815		0.082723
NC_000913	2603815	2603820		0.087729
NC_000913	2603820	2603825		0.446896
NC_000913	2603825	2603830		0.462252
NC_000913	2603830	2603835		0.328997
NC_000913	2603835	2603840		0.283868
NC_000913	2603840	2603845		0.217344
NC_000913	2603845	2603850		0.219666
NC_000913	2603850	2603855		0.268635
NC_000913	2603855	2603860		0.274284
NC_000913	2603860	2603865		0.183877
NC_000913	2603865	2603870		0.211509
NC_000913	2603870	2603875		0.273676
NC_000913	2603875	2603880		0.201649
NC_000913	2603880	2603885		0.202197
NC_000913	2603885	2603890		0.228192
NC_000913	2603890	2603895		0.225907
NC_000913	2603895	2603900		0.230806
NC_000913	2603900	2603905		0.195242
NC_000913	2603905	2603910		0.241765
NC_000913	2603910	2603915		0.236751
NC_000913	2603915	2603920		0.408494
NC_000913	2603920	2603925		0.497668
NC_000913	2603925	2603930		0.388312
NC_000913	2603930	2603935		0.349619
NC_000913	2603935	2603940		0.327491
NC_000913	2603940	2603945		0.175660
NC_000913	2603945	2603950		0.180699
NC_000913	2603950	2603955		0.159892
NC_000913	2603955	2603960		0.101980
NC_000913	2603960	2603965		0.098295
NC_000913	2603965	2603970		0.051173
NC_000913	2603970	2603975		0.049085
NC_000913	2603975	2603980		0.045766
NC_000913	2603980	2603985		0.038789
NC_000913	2603985	2603990		0.037061
NC_000913	2603990	2603995		0.058268
NC_000913	2603995	2604000		0.105713
NC_000913	2604000	2604005		0.084868
NC_000913	2604005	2604010		0.766859
NC_000913	2604010	2604015		0.205666
NC_000913	2604015	2604020		0.144503
NC_000913	2604020	2604025		0.042276
NC_000913	2604025	2604030		0.031880
NC_000913	2604030	2604035		0.037190
NC_000913	2604035	2604040		0.040069
NC_000913	2604040	2604045		0.042946
NC_000913	2604045	2604050		0.047070
NC_000913	2604050	2604055		0.040845
NC_000913	2604055	2604060		0.057706
NC_000913	2604060	2604065		0.199760
NC_000913	2604065	2604070		0.222729
NC_000913	2604070	2604075		0.198697
NC_000913	2604075	2604080		0.201115
NC_000913	2604080	2604085		0.394977
NC_000913	2604085	2604090		0.018216
NC_000913	2604090	2604095		0.025653
NC_000913	2604095	2604100		0.022057
NC_000913	2604100	2604105		0.017775
NC_000913	2604105	2604110		0.017030
NC_000913	2604110	2604115		0.014486
NC_000913	2604115	2604120		0.020202
NC_000913	2604120	2604125		0.040282
NC_000913	2604125	2604130		0.181316
NC_000913	2604130	2604135		0.217284
NC_000913	2604135	2604140		0.164832
NC_000913	2604140	2604145		0.148575
NC_000913	2604145	2604150		0.157976
NC_000913	2604150	2604155		0.149472
NC_000913	2604155	2604160		0.187040
NC_000913	2604160	2604165		0.363150
NC_000913	2604165	2604170		0.421597
NC_000913	2604170	2604175		1.141398
NC_000913	2604175	2604180		1.942536
NC_000913	2604180	2604185		1.950741
NC_000913	2604185	2604190		1.796035
NC_000913	2604190	2604195		1.697408
NC_000913	2604195	2604200		1.619494
NC_000913	2604200	2604205		1.727187
NC_000913	2604205	2604210		1.516030
NC_000913	2604210	2604215		1.294995
NC_000913	2604215	2604220		1.302659
NC_000913	2604220	2604225		1.141944
NC_000913	2604225	2604230		0.910453
NC_000913	2604230	2604235		0.837084
NC_000913	2604235	2604240		0.717032
NC_000913	2604240	2604245		0.518169
NC_000913	2604245	2604250		0.348844
NC_000913	2604250	2604255		0.343236
NC_000913	2604255	2604260		0.329616
NC_000913	2604260	2604265		0.368635
NC_000913	2604265	2604270		0.215572
NC_000913	2604270	2604275		0.224051
NC_000913	2604275	2604280		0.282873
NC_000913	2604280	2604285		0.333056
NC_000913	2604285	2604290		0.308553
NC_000913	2604290	2604295		0.366461
NC_000913	2604295	2604300		0.997006
NC_000913	2604300	2604305		0.689444
NC_000913	2604305	2604310		0.595842
NC_000913	2604310	2604315		0.408664
NC_000913	2604315	2604320		0.284274
NC_000913	2604320	2604325		0.177719
NC_000913	2604325	2604330		0.117143
NC_000913	2604330	2604335		0.113848
NC_000913	2604335	2604340		0.055355
NC_000913	2604340	2604345		0.161981
NC_000913	2604345	2604350		0.449791
NC_000913	2604350	2604355		0.227666
NC_000913	2604355	2604360		0.202279
NC_000913	2604360	2604365		0.160457
NC_000913	2604365	2604370		0.140582
NC_000913	2604370	2604375		0.178858
NC_000913	2604375	2604380		0.191049
NC_000913	2604380	2604385		0.214006
NC_000913	2604385	2604390		0.199578
NC_000913	2604390	2604395		0.153890
NC_000913	2604395	2604400		0.153792
NC_000913	2604400	2604405		0.168275
NC_000913	2604405	2604410		0.193692
NC_000913	2604410	2604415		0.216647
NC_000913	2604415	2604420		0.165149
NC_000913	2604420	2604425		0.221578
NC_000913	2604425	2604430		0.300923
NC_000913	2604430	2604435		0.381885
NC_000913	2604435	2604440		0.530972
NC_000913	2604440	2604445		0.670483
NC_000913	2604445	2604450		0.657819
NC_000913	2604450	2604455		0.690614
NC_000913	2604455	2604460		0.932663
NC_000913	2604460	2604465		0.570852
NC_000913	2604465	2604470		0.314761
NC_000913	2604470	2604475		0.277228
NC_000913	2604475	2604480		0.361192
NC_000913	2604480	2604485		0.217796
NC_000913	2604485	2604490		0.198303
NC_000913	2604490	2604495		0.194933
NC_000913	2604495	2604500		0.195836
NC_000913	2604500	2604505		0.286345
NC_000913	2604505	2604510		0.269389
NC_000913	2604510	2604515		0.301494
NC_000913	2604515	2604520		0.297576
NC_000913	2604520	2604525		0.320922
NC_000913	2604525	2604530		0.322708
NC_000913	2604530	2604535		0.413126
NC_000913	2604535	2604540		0.417253
NC_000913	2604540	2604545		0.447014
NC_000913	2604545	2604550		0.270982
NC_000913	2604550	2604555		0.218212
NC_000913	2604555	2604560		0.271485
NC_000913	2604560	2604565		0.313795
NC_000913	2604565	2604570		0.290851
NC_000913	2604570	2604575		0.222948
NC_000913	2604575	2604580		0.208306
NC_000913	2604580	2604585		0.179739
NC_000913	2604585	2604590		0.165090
NC_000913	2604590	2604595		0.197143
NC_000913	2604595	2604600		0.155276
NC_000913	2604600	2604605		0.144486
NC_000913	2604605	2604610		0.165074
NC_000913	2604610	2604615		0.108494
NC_000913	2604615	2604620		0.127529
NC_000913	2604620	2604625		0.166069
NC_000913	2604625	2604630		0.141837
NC_000913	2604630	2604635		0.137599
NC_000913	2604635	2604640		0.090696
NC_000913	2604640	2604645		0.059397
NC_000913	2604645	2604650		0.066273
NC_000913	2604650	2604655		0.062433
NC_000913	2604655	2604660		0.041234
NC_000913	2604660	2604665		0.056400
NC_000913	2604665	2604670		0.090046
NC_000913	2604670	2604675		0.100253
NC_000913	2604675	2604680		0.118866
NC_000913	2604680	2604685		0.131494
NC_000913	2604685	2604690		0.334071
NC_000913	2604690	2604695		0.147166
NC_000913	2604695	2604700		0.121886
NC_000913	2604700	2604705		0.141040
NC_000913	2604705	2604710		0.141660
NC_000913	2604710	2604715		0.175031
NC_000913	2604715	2604720		0.212995
NC_000913	2604720	2604725		0.195662
NC_000913	2604725	2604730		0.273510
NC_000913	2604730	2604735		0.310806
NC_000913	2604735	2604740		0.376601
NC_000913	2604740	2604745		0.349471
NC_000913	2604745	2604750		0.280774
NC_000913	2604750	2604755		0.182052
NC_000913	2604755	2604760		0.133239
NC_000913	2604760	2604765		0.116159
NC_000913	2604765	2604770		0.143510
NC_000913	2604770	2604775		0.203201
NC_000913	2604775	2604780		0.185796
NC_000913	2604780	2604785		0.093275
NC_000913	2604785	2604790		0.117363
NC_000913	2604790	2604795		0.104199
NC_000913	2604795	2604800		0.122264
NC_000913	2604800	2604805		0.113152
NC_000913	2604805	2604810		0.143273
NC_000913	2604810	2604815		0.212787
NC_000913	2604815	2604820		0.153683
NC_000913	2604820	2604825		0.177957
NC_000913	2604825	2604830		0.203145
NC_000913	2604830	2604835		0.164587
NC_000913	2604835	2604840		0.115019
NC_000913	2604840	2604845		0.077741
NC_000913	2604845	2604850		0.079655
NC_000913	2604850	2604855		0.142501
NC_000913	2604855	2604860		0.108146
NC_000913	2604860	2604865		0.122199
NC_000913	2604865	2604870		0.158886
NC_000913	2604870	2604875		0.267467
NC_000913	2604875	2604880		0.299218
NC_000913	2604880	2604885		0.295622
NC_000913	2604885	2604890		0.283212
NC_000913	2604890	2604895		0.332009
NC_000913	2604895	2604900		0.408732
NC_000913	2604900	2604905		0.546143
NC_000913	2604905	2604910		0.664828
NC_000913	2604910	2604915		0.342782
NC_000913	2604915	2604920		0.194208
NC_000913	2604920	2604925		0.214014
NC_000913	2604925	2604930		0.199229
NC_000913	2604930	2604935		0.169611
NC_000913	2604935	2604940		0.229516
NC_000913	2604940	2604945		0.252260
NC_000913	2604945	2604950		0.248760
NC_000913	2604950	2604955		0.155339
NC_000913	2604955	2604960		0.187775
NC_000913	2604960	2604965		0.219431
NC_000913	2604965	2604970		0.272354
NC_000913	2604970	2604975		0.296238
NC_000913	2604975	2604980		0.303712
NC_000913	2604980	2604985		0.272149
NC_000913	2604985	2604990		0.358523
NC_000913	2604990	2604995		0.247557
NC_000913	2604995	2605000		0.258591
NC_000913	2605000	2605005		0.194926
NC_000913	2605005	2605010		0.204633
NC_000913	2605010	2605015		0.188655
NC_000913	2605015	2605020		0.194344
NC_000913	2605020	2605025		0.111031
NC_000913	2605025	2605030		0.112343
NC_000913	2605030	2605035		0.068791
NC_000913	2605035	2605040		0.063862
NC_000913	2605040	2605045		0.052905
NC_000913	2605045	2605050		0.067155
NC_000913	2605050	2605055		0.075224
NC_000913	2605055	2605060		0.056905
NC_000913	2605060	2605065		0.031743
NC_000913	2605065	2605070		0.037269
NC_000913	2605070	2605075		0.047257
NC_000913	2605075	2605080		0.052005
NC_000913	2605080	2605085		0.117199
NC_000913	2605085	2605090		0.159132
NC_000913	2605090	2605095		0.191492
NC_000913	2605095	2605100		0.252654
NC_000913	2605100	2605105		0.374616
NC_000913	2605105	2605110		0.489055
NC_000913	2605110	2605115		0.599632
NC_000913	2605115	2605120		0.674547
NC_000913	2605120	2605125		0.693029
NC_000913	2605125	2605130		0.792170
NC_000913	2605130	2605135		0.706366
NC_000913	2605135	2605140		0.631969
NC_000913	2605140	2605145		0.464295
NC_000913	2605145	2605150		0.344877
NC_000913	2605150	2605155		0.294936
NC_000913	2605155	2605160		0.099953
NC_000913	2605160	2605165		0.056170
NC_000913	2605165	2605170		0.060495
NC_000913	2605170	2605175		0.089251
NC_000913	2605175	2605180		0.095363
NC_000913	2605180	2605185		0.199416
NC_000913	2605185	2605190		0.235422
NC_000913	2605190	2605195		0.305813
NC_000913	2605195	2605200		0.302365
NC_000913	2605200	2605205		0.324063
NC_000913	2605205	2605210		0.278615
NC_000913	2605210	2605215		0.229493
NC_000913	2605215	2605220		0.206535
NC_000913	2605220	2605225		0.196697
NC_000913	2605225	2605230		0.134848
NC_000913	2605230	2605235		0.082179
NC_000913	2605235	2605240		0.082033
NC_000913	2605240	2605245		0.110008
NC_000913	2605245	2605250		0.167384
NC_000913	2605250	2605255		0.167471
NC_000913	2605255	2605260		0.149903
NC_000913	2605260	2605265		0.168390
NC_000913	2605265	2605270		0.086369
NC_000913	2605270	2605275		0.060107
NC_000913	2605275	2605280		0.018670
NC_000913	2605280	2605285		0.004436
NC_000913	2605285	2605290		0.002549
NC_000913	2605290	2605295		0.009466
NC_000913	2605295	2605300		0.014089
NC_000913	2605300	2605305		0.013456
NC_000913	2605305	2605310		0.021351
NC_000913	2605310	2605315		0.019070
NC_000913	2605315	2605320		0.020136
NC_000913	2605320	2605325		0.025836
NC_000913	2605325	2605330		0.035280
NC_000913	2605330	2605335		0.045419
NC_000913	2605335	2605340		0.059138
NC_000913	2605340	2605345		0.072148
NC_000913	2605345	2605350		0.066563
NC_000913	2605350	2605355		0.118863
NC_000913	2605355	2605360		0.105807
NC_000913	2605360	2605365		0.087760
NC_000913	2605365	2605370		0.079184
NC_000913	2605370	2605375		0.087167
NC_000913	2605375	2605380		0.070956
NC_000913	2605380	2605385		0.072954
NC_000913	2605385	2605390		0.078282
NC_000913	2605390	2605395		0.127451
NC_000913	2605395	2605400		0.162215
NC_000913	2605400	2605405		0.187056
NC_000913	2605405	2605410		0.256315
NC_000913	2605410	2605415		0.268810
NC_000913	2605415	2605420		0.382182
NC_000913	2605420	2605425		0.337008
NC_000913	2605425	2605430		0.392093
NC_000913	2605430	2605435		0.286558
NC_000913	2605435	2605440		0.481995
NC_000913	2605440	2605445		0.808740
NC_000913	2605445	2605450		0.720470
NC_000913	2605450	2605455		0.891648
NC_000913	2605455	2605460		0.837592
NC_000913	2605460	2605465		0.785251
NC_000913	2605465	2605470		0.760255
NC_000913	2605470	2605475		0.843406
NC_000913	2605475	2605480		0.816697
NC_000913	2605480	2605485		0.909633
NC_000913	2605485	2605490		0.964147
NC_000913	2605490	2605495		0.887139
NC_000913	2605495	2605500		0.797299
NC_000913	2605500	2605505		0.763915
NC_000913	2605505	2605510		0.634203
NC_000913	2605510	2605515		0.652871
NC_000913	2605515	2605520		0.608387
NC_000913	2605520	2605525		0.691264
NC_000913	2605525	2605530		0.574676
NC_000913	2605530	2605535		0.545261
NC_000913	2605535	2605540		0.504477
NC_000913	2605540	2605545		0.617454
NC_000913	2605545	2605550		0.444681
NC_000913	2605550	2605555		0.446892
NC_000913	2605555	2605560		0.413708
NC_000913	2605560	2605565		0.318854
NC_000913	2605565	2605570		0.279415
NC_000913	2605570	2605575		0.260510
NC_000913	2605575	2605580		0.299125
NC_000913	2605580	2605585		0.236661
NC_000913	2605585	2605590		0.256394
NC_000913	2605590	2605595		0.353239
NC_000913	2605595	2605600		0.323103
NC_000913	2605600	2605605		0.285509
NC_000913	2605605	2605610		0.282263
NC_000913	2605610	2605615		0.200445
NC_000913	2605615	2605620		0.205610
NC_000913	2605620	2605625		0.190927
NC_000913	2605625	2605630		0.120477
NC_000913	2605630	2605635		0.135192
NC_000913	2605635	2605640		0.141102
NC_000913	2605640	2605645		0.161251
NC_000913	2605645	2605650		0.202979
NC_000913	2605650	2605655		0.222427
NC_000913	2605655	2605660		0.287858
NC_000913	2605660	2605665		0.397862
NC_000913	2605665	2605670		0.626358
NC_000913	2605670	2605675		0.648625
NC_000913	2605675	2605680		0.978128
NC_000913	2605680	2605685		0.885216
NC_000913	2605685	2605690		0.873027
NC_000913	2605690	2605695		0.604920
NC_000913	2605695	2605700		0.609512
NC_000913	2605700	2605705		0.121622
NC_000913	2605705	2605710		0.112441
NC_000913	2605710	2605715		0.107428
NC_000913	2605715	2605720		0.121384
NC_000913	2605720	2605725		0.150982
NC_000913	2605725	2605730		0.205152
NC_000913	2605730	2605735		0.224701
NC_000913	2605735	2605740		0.237763
NC_000913	2605740	2605745		0.373678
NC_000913	2605745	2605750		0.312582
NC_000913	2605750	2605755		0.201544
NC_000913	2605755	2605760		0.132126
NC_000913	2605760	2605765		0.157928
NC_000913	2605765	2605770		0.171135
NC_000913	2605770	2605775		0.166492
NC_000913	2605775	2605780		0.168834
NC_000913	2605780	2605785		0.186113
NC_000913	2605785	2605790		0.198912
NC_000913	2605790	2605795		0.198126
NC_000913	2605795	2605800		0.181205
NC_000913	2605800	2605805		0.159363
NC_000913	2605805	2605810		0.324704
NC_000913	2605810	2605815		0.305726
NC_000913	2605815	2605820		0.319873
NC_000913	2605820	2605825		0.322211
NC_000913	2605825	2605830		0.318073
NC_000913	2605830	2605835		0.355599
NC_000913	2605835	2605840		0.406081
NC_000913	2605840	2605845		0.533485
NC_000913	2605845	2605850		0.618131
NC_000913	2605850	2605855		0.595669
NC_000913	2605855	2605860		0.586191
NC_000913	2605860	2605865		0.641150
NC_000913	2605865	2605870		0.522472
NC_000913	2605870	2605875		0.564515
NC_000913	2605875	2605880		0.663073
NC_000913	2605880	2605885		0.598375
NC_000913	2605885	2605890		0.599114
NC_000913	2605890	2605895		0.638023
NC_000913	2605895	2605900		0.581825
NC_000913	2605900	2605905		0.582870
NC_000913	2605905	2605910		0.556078
NC_000913	2605910	2605915		0.504951
NC_000913	2605915	2605920		0.480061
NC_000913	2605920	2605925		0.506924
NC_000913	2605925	2605930		0.520125
NC_000913	2605930	2605935		0.408584
NC_000913	2605935	2605940		0.422639
NC_000913	2605940	2605945		0.360064
NC_000913	2605945	2605950		0.349349
NC_000913	2605950	2605955		0.323596
NC_000913	2605955	2605960		0.484093
NC_000913	2605960	2605965		0.308217
NC_000913	2605965	2605970		0.268864
NC_000913	2605970	2605975		0.273175
NC_000913	2605975	2605980		0.253729
NC_000913	2605980	2605985		0.259536
NC_000913	2605985	2605990		0.196511
NC_000913	2605990	2605995		0.224124
NC_000913	2605995	2606000		0.216093
NC_000913	2606000	2606005		0.207974
NC_000913	2606005	2606010		0.246384
NC_000913	2606010	2606015		0.179506
NC_000913	2606015	2606020		0.215802
NC_000913	2606020	2606025		0.308646
NC_000913	2606025	2606030		0.578560
NC_000913	2606030	2606035		0.549279
NC_000913	2606035	2606040		0.465078
NC_000913	2606040	2606045		0.474565
NC_000913	2606045	2606050		0.609457
NC_000913	2606050	2606055		0.618063
NC_000913	2606055	2606060		0.605510
NC_000913	2606060	2606065		0.657378
NC_000913	2606065	2606070		0.704797
NC_000913	2606070	2606075		0.758943
NC_000913	2606075	2606080		0.250560
NC_000913	2606080	2606085		0.256914
NC_000913	2606085	2606090		0.214666
NC_000913	2606090	2606095		0.223099
NC_000913	2606095	2606100		0.181644
NC_000913	2606100	2606105		0.300246
NC_000913	2606105	2606110		0.247534
NC_000913	2606110	2606115		0.240679
NC_000913	2606115	2606120		0.410319
NC_000913	2606120	2606125		0.473053
NC_000913	2606125	2606130		0.551146
NC_000913	2606130	2606135		0.644328
NC_000913	2606135	2606140		0.605318
NC_000913	2606140	2606145		0.593124
NC_000913	2606145	2606150		0.599209
NC_000913	2606150	2606155		0.642885
NC_000913	2606155	2606160		0.527940
NC_000913	2606160	2606165		0.469853
NC_000913	2606165	2606170		0.476150
NC_000913	2606170	2606175		0.665169
NC_000913	2606175	2606180		0.526162
NC_000913	2606180	2606185		0.516268
NC_000913	2606185	2606190		0.527623
NC_000913	2606190	2606195		0.800195
NC_000913	2606195	2606200		1.154469
NC_000913	2606200	2606205		1.075028
NC_000913	2606205	2606210		1.436750
NC_000913	2606210	2606215		0.687334
NC_000913	2606215	2606220		0.523806
NC_000913	2606220	2606225		0.420428
NC_000913	2606225	2606230		0.387133
NC_000913	2606230	2606235		0.294560
NC_000913	2606235	2606240		0.275787
NC_000913	2606240	2606245		0.359012
NC_000913	2606245	2606250		0.375754
NC_000913	2606250	2606255		0.448511
NC_000913	2606255	2606260		0.388360
NC_000913	2606260	2606265		1.065479
NC_000913	2606265	2606270		0.877807
NC_000913	2606270	2606275		0.953589
NC_000913	2606275	2606280		0.731124
NC_000913	2606280	2606285		0.414936
NC_000913	2606285	2606290		0.370441
NC_000913	2606290	2606295		0.332325
NC_000913	2606295	2606300		0.352184
NC_000913	2606300	2606305		0.374812
NC_000913	2606305	2606310		0.465429
NC_000913	2606310	2606315		0.736976
NC_000913	2606315	2606320		0.846769
NC_000913	2606320	2606325		1.075066
NC_000913	2606325	2606330		1.783093
NC_000913	2606330	2606335		1.037616
NC_000913	2606335	2606340		0.960635
NC_000913	2606340	2606345		0.967458
NC_000913	2606345	2606350		0.803414
NC_000913	2606350	2606355		0.791507
NC_000913	2606355	2606360		0.506711
NC_000913	2606360	2606365		0.481597
NC_000913	2606365	2606370		0.454544
NC_000913	2606370	2606375		0.497481
NC_000913	2606375	2606380		0.446690
NC_000913	2606380	2606385		0.420060
NC_000913	2606385	2606390		0.464149
NC_000913	2606390	2606395		0.432682
NC_000913	2606395	2606400		0.480174
NC_000913	2606400	2606405		0.344362
NC_000913	2606405	2606410		0.324976
NC_000913	2606410	2606415		0.277795
NC_000913	2606415	2606420		0.405939
NC_000913	2606420	2606425		0.375640
NC_000913	2606425	2606430		0.388322
NC_000913	2606430	2606435		0.407390
NC_000913	2606435	2606440		0.301154
NC_000913	2606440	2606445		0.209278
NC_000913	2606445	2606450		0.163740
NC_000913	2606450	2606455		0.174820
NC_000913	2606455	2606460		0.183333
NC_000913	2606460	2606465		0.437505
NC_000913	2606465	2606470		0.491801
NC_000913	2606470	2606475		0.595649
NC_000913	2606475	2606480		0.886437
NC_000913	2606480	2606485		0.773215
NC_000913	2606485	2606490		1.359491
NC_000913	2606490	2606495		0.913937
NC_000913	2606495	2606500		1.027458
NC_000913	2606500	2606505		0.720400
NC_000913	2606505	2606510		0.509719
NC_000913	2606510	2606515		0.559681
NC_000913	2606515	2606520		0.441958
NC_000913	2606520	2606525		0.670240
NC_000913	2606525	2606530		0.550471
NC_000913	2606530	2606535		0.516066
NC_000913	2606535	2606540		0.978624
NC_000913	2606540	2606545		0.431841
NC_000913	2606545	2606550		0.372912
NC_000913	2606550	2606555		0.364035
NC_000913	2606555	2606560		0.345619
NC_000913	2606560	2606565		0.322463
NC_000913	2606565	2606570		0.326831
NC_000913	2606570	2606575		0.193809
NC_000913	2606575	2606580		0.320291
NC_000913	2606580	2606585		0.392566
NC_000913	2606585	2606590		0.418708
NC_000913	2606590	2606595		0.369399
NC_000913	2606595	2606600		0.457850
NC_000913	2606600	2606605		0.512128
NC_000913	2606605	2606610		0.748207
NC_000913	2606610	2606615		0.835262
NC_000913	2606615	2606620		0.668632
NC_000913	2606620	2606625		0.856035
NC_000913	2606625	2606630		0.793238
NC_000913	2606630	2606635		0.694834
NC_000913	2606635	2606640		0.731680
NC_000913	2606640	2606645		0.756164
NC_000913	2606645	2606650		0.680429
NC_000913	2606650	2606655		0.680890
NC_000913	2606655	2606660		0.577873
NC_000913	2606660	2606665		0.812250
NC_000913	2606665	2606670		0.885241
NC_000913	2606670	2606675		1.035515
NC_000913	2606675	2606680		1.007793
NC_000913	2606680	2606685		0.876079
NC_000913	2606685	2606690		0.962430
NC_000913	2606690	2606695		0.884887
NC_000913	2606695	2606700		0.897321
NC_000913	2606700	2606705		0.935882
NC_000913	2606705	2606710		0.928202
NC_000913	2606710	2606715		0.885962
NC_000913	2606715	2606720		0.791433
NC_000913	2606720	2606725		0.868618
NC_000913	2606725	2606730		0.738584
NC_000913	2606730	2606735		0.787417
NC_000913	2606735	2606740		0.447823
NC_000913	2606740	2606745		0.397261
NC_000913	2606745	2606750		0.359093
NC_000913	2606750	2606755		0.349191
NC_000913	2606755	2606760		0.293157
NC_000913	2606760	2606765		0.323739
NC_000913	2606765	2606770		0.261980
NC_000913	2606770	2606775		0.542445
NC_000913	2606775	2606780		0.483651
NC_000913	2606780	2606785		0.456840
NC_000913	2606785	2606790		0.452357
NC_000913	2606790	2606795		0.346250
NC_000913	2606795	2606800		0.274799
NC_000913	2606800	2606805		0.109258
NC_000913	2606805	2606810		0.045914
NC_000913	2606810	2606815		0.028538
NC_000913	2606815	2606820		0.026938
NC_000913	2606820	2606825		0.029073
NC_000913	2606825	2606830		0.067506
NC_000913	2606830	2606835		0.111123
NC_000913	2606835	2606840		0.462613
NC_000913	2606840	2606845		0.467263
NC_000913	2606845	2606850		0.212282
NC_000913	2606850	2606855		0.178464
NC_000913	2606855	2606860		0.157766
NC_000913	2606860	2606865		0.176440
NC_000913	2606865	2606870		0.167824
NC_000913	2606870	2606875		0.191396
NC_000913	2606875	2606880		0.188938
NC_000913	2606880	2606885		0.213720
NC_000913	2606885	2606890		0.418287
NC_000913	2606890	2606895		0.604552
NC_000913	2606895	2606900		0.550520
NC_000913	2606900	2606905		0.474362
NC_000913	2606905	2606910		0.529533
NC_000913	2606910	2606915		0.530443
NC_000913	2606915	2606920		0.603687
NC_000913	2606920	2606925		0.953877
NC_000913	2606925	2606930		0.966348
NC_000913	2606930	2606935		0.776654
NC_000913	2606935	2606940		0.683267
NC_000913	2606940	2606945		0.324044
NC_000913	2606945	2606950		0.164398
NC_000913	2606950	2606955		0.187062
NC_000913	2606955	2606960		0.224524
NC_000913	2606960	2606965		0.242828
NC_000913	2606965	2606970		0.201751
NC_000913	2606970	2606975		0.276640
NC_000913	2606975	2606980		0.400007
NC_000913	2606980	2606985		0.549672
NC_000913	2606985	2606990		0.612631
NC_000913	2606990	2606995		0.554096
NC_000913	2606995	2607000		0.489064
NC_000913	2607000	2607005		0.458116
NC_000913	2607005	2607010		0.539604
NC_000913	2607010	2607015		0.621586
NC_000913	2607015	2607020		0.608098
NC_000913	2607020	2607025		0.689747
NC_000913	2607025	2607030		0.767126
NC_000913	2607030	2607035		1.202208
NC_000913	2607035	2607040		1.488376
NC_000913	2607040	2607045		1.366773
NC_000913	2607045	2607050		1.624581
NC_000913	2607050	2607055		1.254011
NC_000913	2607055	2607060		1.116771
NC_000913	2607060	2607065		0.856205
NC_000913	2607065	2607070		0.770211
NC_000913	2607070	2607075		0.721283
NC_000913	2607075	2607080		0.689867
NC_000913	2607080	2607085		0.649922
NC_000913	2607085	2607090		0.609041
NC_000913	2607090	2607095		0.820698
NC_000913	2607095	2607100		0.657859
NC_000913	2607100	2607105		0.543647
NC_000913	2607105	2607110		0.426529
NC_000913	2607110	2607115		0.408918
NC_000913	2607115	2607120		0.411995
NC_000913	2607120	2607125		0.417528
NC_000913	2607125	2607130		0.321137
NC_000913	2607130	2607135		0.300203
NC_000913	2607135	2607140		0.374567
NC_000913	2607140	2607145		0.396548
NC_000913	2607145	2607150		0.463068
NC_000913	2607150	2607155		0.436690
NC_000913	2607155	2607160		0.354300
NC_000913	2607160	2607165		0.448086
NC_000913	2607165	2607170		0.531208
NC_000913	2607170	2607175		0.705661
NC_000913	2607175	2607180		0.849825
NC_000913	2607180	2607185		0.827912
NC_000913	2607185	2607190		0.793829
NC_000913	2607190	2607195		0.765283
NC_000913	2607195	2607200		0.722180
NC_000913	2607200	2607205		0.772733
NC_000913	2607205	2607210		0.287540
NC_000913	2607210	2607215		0.163395
NC_000913	2607215	2607220		0.149061
NC_000913	2607220	2607225		0.122389
NC_000913	2607225	2607230		0.105428
NC_000913	2607230	2607235		0.116819
NC_000913	2607235	2607240		0.119651
NC_000913	2607240	2607245		0.138325
NC_000913	2607245	2607250		0.143169
NC_000913	2607250	2607255		0.165733
NC_000913	2607255	2607260		0.167564
NC_000913	2607260	2607265		0.085752
NC_000913	2607265	2607270		0.090609
NC_000913	2607270	2607275		0.082379
NC_000913	2607275	2607280		0.112568
NC_000913	2607280	2607285		0.104337
NC_000913	2607285	2607290		0.118064
NC_000913	2607290	2607295		0.095711
NC_000913	2607295	2607300		0.092532
NC_000913	2607300	2607305		0.104132
NC_000913	2607305	2607310		0.167331
NC_000913	2607310	2607315		0.155632
NC_000913	2607315	2607320		0.172801
NC_000913	2607320	2607325		0.152951
NC_000913	2607325	2607330		0.108568
NC_000913	2607330	2607335		0.142983
NC_000913	2607335	2607340		0.135475
NC_000913	2607340	2607345		0.148478
NC_000913	2607345	2607350		0.118959
NC_000913	2607350	2607355		0.118992
NC_000913	2607355	2607360		0.168516
NC_000913	2607360	2607365		0.220365
NC_000913	2607365	2607370		0.233474
NC_000913	2607370	2607375		0.296392
NC_000913	2607375	2607380		0.361424
NC_000913	2607380	2607385		0.476558
NC_000913	2607385	2607390		0.440067
NC_000913	2607390	2607395		0.463089
NC_000913	2607395	2607400		0.539095
NC_000913	2607400	2607405		0.586666
NC_000913	2607405	2607410		0.711180
NC_000913	2607410	2607415		0.559475
NC_000913	2607415	2607420		1.445938
NC_000913	2607420	2607425		1.837664
NC_000913	2607425	2607430		1.645268
NC_000913	2607430	2607435		1.528729
NC_000913	2607435	2607440		1.266414
NC_000913	2607440	2607445		1.229617
NC_000913	2607445	2607450		0.876882
NC_000913	2607450	2607455		0.770643
NC_000913	2607455	2607460		0.578278
NC_000913	2607460	2607465		0.630193
NC_000913	2607465	2607470		0.773381
NC_000913	2607470	2607475		0.662735
NC_000913	2607475	2607480		0.793209
NC_000913	2607480	2607485		0.693933
NC_000913	2607485	2607490		0.656654
NC_000913	2607490	2607495		0.559867
NC_000913	2607495	2607500		0.449603
NC_000913	2607500	2607505		0.449800
NC_000913	2607505	2607510		0.402018
NC_000913	2607510	2607515		0.335750
NC_000913	2607515	2607520		0.142459
NC_000913	2607520	2607525		0.114898
NC_000913	2607525	2607530		0.113984
NC_000913	2607530	2607535		0.106834
NC_000913	2607535	2607540		0.092273
NC_000913	2607540	2607545		0.131967
NC_000913	2607545	2607550		0.159878
NC_000913	2607550	2607555		0.172443
NC_000913	2607555	2607560		0.306396
NC_000913	2607560	2607565		0.308082
NC_000913	2607565	2607570		0.411631
NC_000913	2607570	2607575		0.575811
NC_000913	2607575	2607580		0.669882
NC_000913	2607580	2607585		0.697073
NC_000913	2607585	2607590		0.921753
NC_000913	2607590	2607595		1.193152
NC_000913	2607595	2607600		0.865721
NC_000913	2607600	2607605		0.531983
NC_000913	2607605	2607610		0.732511
NC_000913	2607610	2607615		0.525529
NC_000913	2607615	2607620		0.493793
NC_000913	2607620	2607625		0.549351
NC_000913	2607625	2607630		0.651622
NC_000913	2607630	2607635		0.718389
NC_000913	2607635	2607640		0.778113
NC_000913	2607640	2607645		0.937871
NC_000913	2607645	2607650		0.803907
NC_000913	2607650	2607655		0.918596
NC_000913	2607655	2607660		0.827600
NC_000913	2607660	2607665		0.843006
NC_000913	2607665	2607670		0.726431
NC_000913	2607670	2607675		0.589350
NC_000913	2607675	2607680		0.512093
NC_000913	2607680	2607685		0.516188
NC_000913	2607685	2607690		0.498067
NC_000913	2607690	2607695		0.483142
NC_000913	2607695	2607700		0.378139
NC_000913	2607700	2607705		0.344602
NC_000913	2607705	2607710		0.308790
NC_000913	2607710	2607715		0.339446
NC_000913	2607715	2607720		0.341770
NC_000913	2607720	2607725		0.353985
NC_000913	2607725	2607730		0.480022
NC_000913	2607730	2607735		0.233936
NC_000913	2607735	2607740		0.155123
NC_000913	2607740	2607745		0.375592
NC_000913	2607745	2607750		0.173422
NC_000913	2607750	2607755		0.111961
NC_000913	2607755	2607760		0.090796
NC_000913	2607760	2607765		0.086274
NC_000913	2607765	2607770		0.069897
NC_000913	2607770	2607775		0.080680
NC_000913	2607775	2607780		0.101568
NC_000913	2607780	2607785		0.185226
NC_000913	2607785	2607790		0.151376
NC_000913	2607790	2607795		0.182265
NC_000913	2607795	2607800		0.169729
NC_000913	2607800	2607805		0.152677
NC_000913	2607805	2607810		0.186431
NC_000913	2607810	2607815		0.163238
NC_000913	2607815	2607820		0.155704
NC_000913	2607820	2607825		0.169115
NC_000913	2607825	2607830		0.459846
NC_000913	2607830	2607835		0.552000
NC_000913	2607835	2607840		0.708267
NC_000913	2607840	2607845		0.747302
NC_000913	2607845	2607850		0.529494
NC_000913	2607850	2607855		0.337316
NC_000913	2607855	2607860		0.325049
NC_000913	2607860	2607865		0.293061
NC_000913	2607865	2607870		0.314568
NC_000913	2607870	2607875		0.303419
NC_000913	2607875	2607880		0.680083
NC_000913	2607880	2607885		0.996270
NC_000913	2607885	2607890		0.835612
NC_000913	2607890	2607895		0.674266
NC_000913	2607895	2607900		0.640014
NC_000913	2607900	2607905		0.617521
NC_000913	2607905	2607910		0.783619
NC_000913	2607910	2607915		0.800427
NC_000913	2607915	2607920		0.910677
NC_000913	2607920	2607925		0.838815
NC_000913	2607925	2607930		0.831204
NC_000913	2607930	2607935		0.839873
NC_000913	2607935	2607940		0.883816
NC_000913	2607940	2607945		0.897957
NC_000913	2607945	2607950		1.482859
NC_000913	2607950	2607955		0.982086
NC_000913	2607955	2607960		0.614550
NC_000913	2607960	2607965		0.579628
NC_000913	2607965	2607970		0.333849
NC_000913	2607970	2607975		0.305125
NC_000913	2607975	2607980		0.273417
NC_000913	2607980	2607985		0.216284
NC_000913	2607985	2607990		0.276221
NC_000913	2607990	2607995		0.178472
NC_000913	2607995	2608000		0.252654
NC_000913	2608000	2608005		0.157726
NC_000913	2608005	2608010		0.104367
NC_000913	2608010	2608015		0.076737
NC_000913	2608015	2608020		0.066518
NC_000913	2608020	2608025		0.052925
NC_000913	2608025	2608030		0.061515
NC_000913	2608030	2608035		0.096370
NC_000913	2608035	2608040		0.121979
NC_000913	2608040	2608045		0.196025
NC_000913	2608045	2608050		0.353043
NC_000913	2608050	2608055		0.291010
NC_000913	2608055	2608060		0.410404
NC_000913	2608060	2608065		0.441154
NC_000913	2608065	2608070		0.477940
NC_000913	2608070	2608075		0.545509
NC_000913	2608075	2608080		0.383365
NC_000913	2608080	2608085		0.291833
NC_000913	2608085	2608090		0.276212
NC_000913	2608090	2608095		0.227793
NC_000913	2608095	2608100		0.212787
NC_000913	2608100	2608105		0.218868
NC_000913	2608105	2608110		0.195820
NC_000913	2608110	2608115		0.202646
NC_000913	2608115	2608120		0.231807
NC_000913	2608120	2608125		0.165411
NC_000913	2608125	2608130		0.201286
NC_000913	2608130	2608135		0.354391
NC_000913	2608135	2608140		0.216958
NC_000913	2608140	2608145		0.263628
NC_000913	2608145	2608150		0.272913
NC_000913	2608150	2608155		0.128278
NC_000913	2608155	2608160		0.127327
NC_000913	2608160	2608165		0.153737
NC_000913	2608165	2608170		0.169208
NC_000913	2608170	2608175		0.251784
NC_000913	2608175	2608180		0.497162
NC_000913	2608180	2608185		0.957223
NC_000913	2608185	2608190		1.280280
NC_000913	2608190	2608195		1.426631
NC_000913	2608195	2608200		1.231786
NC_000913	2608200	2608205		0.556230
NC_000913	2608205	2608210		0.406107
NC_000913	2608210	2608215		0.386420
NC_000913	2608215	2608220		0.422004
NC_000913	2608220	2608225		0.431372
NC_000913	2608225	2608230		0.350566
NC_000913	2608230	2608235		0.405851
NC_000913	2608235	2608240		0.423573
NC_000913	2608240	2608245		0.459377
NC_000913	2608245	2608250		0.456697
NC_000913	2608250	2608255		0.378233
NC_000913	2608255	2608260		0.372918
NC_000913	2608260	2608265		0.336317
NC_000913	2608265	2608270		0.298525
NC_000913	2608270	2608275		0.302640
NC_000913	2608275	2608280		0.259777
NC_000913	2608280	2608285		0.294691
NC_000913	2608285	2608290		0.239479
NC_000913	2608290	2608295		0.209731
NC_000913	2608295	2608300		0.244156
NC_000913	2608300	2608305		0.209818
NC_000913	2608305	2608310		0.218953
NC_000913	2608310	2608315		0.212097
NC_000913	2608315	2608320		0.359146
NC_000913	2608320	2608325		0.281452
NC_000913	2608325	2608330		0.329003
NC_000913	2608330	2608335		0.285936
NC_000913	2608335	2608340		0.248823
NC_000913	2608340	2608345		0.301109
NC_000913	2608345	2608350		0.269576
NC_000913	2608350	2608355		0.410288
NC_000913	2608355	2608360		0.114904
NC_000913	2608360	2608365		0.146557
NC_000913	2608365	2608370		0.141496
NC_000913	2608370	2608375		0.249278
NC_000913	2608375	2608380		0.288618
NC_000913	2608380	2608385		0.301537
NC_000913	2608385	2608390		0.338412
NC_000913	2608390	2608395		0.480855
NC_000913	2608395	2608400		1.069217
NC_000913	2608400	2608405		1.037688
NC_000913	2608405	2608410		0.953909
NC_000913	2608410	2608415		0.838364
NC_000913	2608415	2608420		0.913749
NC_000913	2608420	2608425		0.664375
NC_000913	2608425	2608430		0.584474
NC_000913	2608430	2608435		0.441470
NC_000913	2608435	2608440		0.491342
NC_000913	2608440	2608445		0.489678
NC_000913	2608445	2608450		0.420020
NC_000913	2608450	2608455		0.404832
NC_000913	2608455	2608460		0.411984
NC_000913	2608460	2608465		0.391361
NC_000913	2608465	2608470		0.391426
NC_000913	2608470	2608475		0.470048
NC_000913	2608475	2608480		0.511045
NC_000913	2608480	2608485		0.650229
NC_000913	2608485	2608490		0.647129
NC_000913	2608490	2608495		0.699806
NC_000913	2608495	2608500		0.605626
NC_000913	2608500	2608505		0.455752
NC_000913	2608505	2608510		0.360567
NC_000913	2608510	2608515		0.323926
NC_000913	2608515	2608520		0.324850
NC_000913	2608520	2608525		0.330554
NC_000913	2608525	2608530		0.352977
NC_000913	2608530	2608535		0.332656
NC_000913	2608535	2608540		0.289041
NC_000913	2608540	2608545		0.316326
NC_000913	2608545	2608550		0.278499
NC_000913	2608550	2608555		0.288890
NC_000913	2608555	2608560		0.323812
NC_000913	2608560	2608565		0.313762
NC_000913	2608565	2608570		0.556866
NC_000913	2608570	2608575		0.479993
NC_000913	2608575	2608580		0.651398
NC_000913	2608580	2608585		0.616426
NC_000913	2608585	2608590		0.715143
NC_000913	2608590	2608595		0.860887
NC_000913	2608595	2608600		1.075540
NC_000913	2608600	2608605		0.971967
NC_000913	2608605	2608610		0.774307
NC_000913	2608610	2608615		0.813075
NC_000913	2608615	2608620		1.317900
NC_000913	2608620	2608625		1.986052
NC_000913	2608625	2608630		2.243583
NC_000913	2608630	2608635		2.879176
NC_000913	2608635	2608640		3.248415
NC_000913	2608640	2608645		4.203757
NC_000913	2608645	2608650		4.508478
NC_000913	2608650	2608655		1.482846
NC_000913	2608655	2608660		0.952416
NC_000913	2608660	2608665		0.745926
NC_000913	2608665	2608670		0.760412
NC_000913	2608670	2608675		0.640143
NC_000913	2608675	2608680		0.490302
NC_000913	2608680	2608685		0.361114
NC_000913	2608685	2608690		0.321158
NC_000913	2608690	2608695		0.288413
NC_000913	2608695	2608700		0.339741
NC_000913	2608700	2608705		0.456564
NC_000913	2608705	2608710		0.558994
NC_000913	2608710	2608715		0.761573
NC_000913	2608715	2608720		0.720337
NC_000913	2608720	2608725		0.690838
NC_000913	2608725	2608730		0.227695
NC_000913	2608730	2608735		0.184679
NC_000913	2608735	2608740		0.148791
NC_000913	2608740	2608745		0.167028
NC_000913	2608745	2608750		0.184925
NC_000913	2608750	2608755		0.164761
NC_000913	2608755	2608760		0.104615
NC_000913	2608760	2608765		0.073049
NC_000913	2608765	2608770		0.131049
NC_000913	2608770	2608775		0.146819
NC_000913	2608775	2608780		0.150041
NC_000913	2608780	2608785		0.098122
NC_000913	2608785	2608790		0.121392
NC_000913	2608790	2608795		0.180328
NC_000913	2608795	2608800		0.260098
NC_000913	2608800	2608805		0.187144
NC_000913	2608805	2608810		0.181504
NC_000913	2608810	2608815		0.099380
NC_000913	2608815	2608820		0.132781
NC_000913	2608820	2608825		0.105807
NC_000913	2608825	2608830		0.106982
NC_000913	2608830	2608835		0.099750
NC_000913	2608835	2608840		0.133047
NC_000913	2608840	2608845		0.180080
NC_000913	2608845	2608850		0.219357
NC_000913	2608850	2608855		0.230900
NC_000913	2608855	2608860		0.910580
NC_000913	2608860	2608865		0.672812
NC_000913	2608865	2608870		0.428655
NC_000913	2608870	2608875		0.203039
NC_000913	2608875	2608880		0.181944
NC_000913	2608880	2608885		0.196843
NC_000913	2608885	2608890		0.207170
NC_000913	2608890	2608895		0.199415
NC_000913	2608895	2608900		0.185106
NC_000913	2608900	2608905		0.172721
NC_000913	2608905	2608910		0.226095
NC_000913	2608910	2608915		0.256205
NC_000913	2608915	2608920		0.257285
NC_000913	2608920	2608925		0.358319
NC_000913	2608925	2608930		0.591509
NC_000913	2608930	2608935		0.247385
NC_000913	2608935	2608940		0.354744
NC_000913	2608940	2608945		0.366680
NC_000913	2608945	2608950		0.347014
NC_000913	2608950	2608955		0.219006
NC_000913	2608955	2608960		0.145671
NC_000913	2608960	2608965		0.013573
NC_000913	2608965	2608970		0.001377
NC_000913	2608970	2608975		0.001821
NC_000913	2608975	2608980		0.000953
NC_000913	2608980	2608985		0.000683
NC_000913	2608985	2608990		0.000808
NC_000913	2608990	2608995		0.001505
NC_000913	2608995	2609000		0.005474
NC_000913	2609000	2609005		0.025355
NC_000913	2609005	2609010		0.073742
NC_000913	2609010	2609015		0.059155
NC_000913	2609015	2609020		0.084582
NC_000913	2609020	2609025		0.057173
NC_000913	2609025	2609030		0.054327
NC_000913	2609030	2609035		0.043097
NC_000913	2609035	2609040		0.046824
NC_000913	2609040	2609045		0.032661
NC_000913	2609045	2609050		0.046852
NC_000913	2609050	2609055		0.043633
NC_000913	2609055	2609060		0.036122
NC_000913	2609060	2609065		0.041764
NC_000913	2609065	2609070		0.025724
NC_000913	2609070	2609075		0.025940
NC_000913	2609075	2609080		0.029108
NC_000913	2609080	2609085		0.042039
NC_000913	2609085	2609090		0.026793
NC_000913	2609090	2609095		0.026562
NC_000913	2609095	2609100		0.033148
NC_000913	2609100	2609105		0.023639
NC_000913	2609105	2609110		0.039535
NC_000913	2609110	2609115		0.045370
NC_000913	2609115	2609120		0.093161
NC_000913	2609120	2609125		0.098702
NC_000913	2609125	2609130		0.072730
NC_000913	2609130	2609135		0.045998
NC_000913	2609135	2609140		0.057289
NC_000913	2609140	2609145		0.072285
NC_000913	2609145	2609150		0.063748
NC_000913	2609150	2609155		0.055400
NC_000913	2609155	2609160		0.030042
NC_000913	2609160	2609165		0.037739
NC_000913	2609165	2609170		0.041771
NC_000913	2609170	2609175		0.038041
NC_000913	2609175	2609180		0.039661
NC_000913	2609180	2609185		0.056195
NC_000913	2609185	2609190		0.104244
NC_000913	2609190	2609195		0.139665
NC_000913	2609195	2609200		0.158794
NC_000913	2609200	2609205		0.648411
NC_000913	2609205	2609210		0.640011
NC_000913	2609210	2609215		0.714645
NC_000913	2609215	2609220		0.441146
NC_000913	2609220	2609225		0.376563
NC_000913	2609225	2609230		0.322781
NC_000913	2609230	2609235		0.342996
NC_000913	2609235	2609240		0.348019
NC_000913	2609240	2609245		0.374573
NC_000913	2609245	2609250		0.548020
NC_000913	2609250	2609255		0.505278
NC_000913	2609255	2609260		0.577145
NC_000913	2609260	2609265		0.523156
NC_000913	2609265	2609270		0.297893
NC_000913	2609270	2609275		0.229172
NC_000913	2609275	2609280		0.130905
NC_000913	2609280	2609285		0.104678
NC_000913	2609285	2609290		0.118337
NC_000913	2609290	2609295		0.094701
NC_000913	2609295	2609300		0.059019
NC_000913	2609300	2609305		0.049204
NC_000913	2609305	2609310		0.043680
NC_000913	2609310	2609315		0.069236
NC_000913	2609315	2609320		0.073182
NC_000913	2609320	2609325		0.038409
NC_000913	2609325	2609330		0.057186
NC_000913	2609330	2609335		0.041973
NC_000913	2609335	2609340		0.040910
NC_000913	2609340	2609345		0.027196
NC_000913	2609345	2609350		0.014445
NC_000913	2609350	2609355		0.015141
NC_000913	2609355	2609360		0.007269
NC_000913	2609360	2609365		0.006857
NC_000913	2609365	2609370		0.007400
NC_000913	2609370	2609375		0.003948
NC_000913	2609375	2609380		0.003876
NC_000913	2609380	2609385		0.005206
NC_000913	2609385	2609390		0.192728
NC_000913	2609390	2609395		0.083209
NC_000913	2609395	2609400		0.134634
NC_000913	2609400	2609405		0.145782
NC_000913	2609405	2609410		0.167860
NC_000913	2609410	2609415		0.185785
NC_000913	2609415	2609420		0.154387
NC_000913	2609420	2609425		0.117761
NC_000913	2609425	2609430		0.079237
NC_000913	2609430	2609435		0.113648
NC_000913	2609435	2609440		0.091740
NC_000913	2609440	2609445		0.081270
NC_000913	2609445	2609450		0.061763
NC_000913	2609450	2609455		0.050622
NC_000913	2609455	2609460		0.046190
NC_000913	2609460	2609465		0.061358
NC_000913	2609465	2609470		0.097823
NC_000913	2609470	2609475		0.105381
NC_000913	2609475	2609480		0.132635
NC_000913	2609480	2609485		0.365975
NC_000913	2609485	2609490		0.283432
NC_000913	2609490	2609495		0.339753
NC_000913	2609495	2609500		0.317700
NC_000913	2609500	2609505		0.281080
NC_000913	2609505	2609510		0.486342
NC_000913	2609510	2609515		0.410164
NC_000913	2609515	2609520		0.445664
NC_000913	2609520	2609525		0.324726
NC_000913	2609525	2609530		0.343181
NC_000913	2609530	2609535		0.309489
NC_000913	2609535	2609540		0.282115
NC_000913	2609540	2609545		0.281281
NC_000913	2609545	2609550		0.301443
NC_000913	2609550	2609555		0.255772
NC_000913	2609555	2609560		0.200831
NC_000913	2609560	2609565		0.257312
NC_000913	2609565	2609570		0.224894
NC_000913	2609570	2609575		0.252391
NC_000913	2609575	2609580		0.270826
NC_000913	2609580	2609585		0.322084
NC_000913	2609585	2609590		0.303254
NC_000913	2609590	2609595		0.274465
NC_000913	2609595	2609600		0.475006
NC_000913	2609600	2609605		0.341971
NC_000913	2609605	2609610		0.403353
NC_000913	2609610	2609615		0.354080
NC_000913	2609615	2609620		0.323095
NC_000913	2609620	2609625		0.240811
NC_000913	2609625	2609630		0.203665
NC_000913	2609630	2609635		0.107703
NC_000913	2609635	2609640		0.095782
NC_000913	2609640	2609645		0.086270
NC_000913	2609645	2609650		0.096053
NC_000913	2609650	2609655		0.102786
NC_000913	2609655	2609660		0.165982
NC_000913	2609660	2609665		0.251445
NC_000913	2609665	2609670		0.250746
NC_000913	2609670	2609675		0.340328
NC_000913	2609675	2609680		0.239720
NC_000913	2609680	2609685		0.244013
NC_000913	2609685	2609690		0.192163
NC_000913	2609690	2609695		0.079652
NC_000913	2609695	2609700		0.079201
NC_000913	2609700	2609705		0.106877
NC_000913	2609705	2609710		0.088599
NC_000913	2609710	2609715		0.051059
NC_000913	2609715	2609720		0.041037
NC_000913	2609720	2609725		0.045505
NC_000913	2609725	2609730		0.052709
NC_000913	2609730	2609735		0.077442
NC_000913	2609735	2609740		0.142485
NC_000913	2609740	2609745		0.201062
NC_000913	2609745	2609750		0.196692
NC_000913	2609750	2609755		0.151972
NC_000913	2609755	2609760		0.135606
NC_000913	2609760	2609765		0.153306
NC_000913	2609765	2609770		0.050560
NC_000913	2609770	2609775		0.040773
NC_000913	2609775	2609780		0.057996
NC_000913	2609780	2609785		0.055843
NC_000913	2609785	2609790		0.051005
NC_000913	2609790	2609795		0.043192
NC_000913	2609795	2609800		0.153078
NC_000913	2609800	2609805		0.124516
NC_000913	2609805	2609810		0.157975
NC_000913	2609810	2609815		0.176735
NC_000913	2609815	2609820		0.171389
NC_000913	2609820	2609825		0.218833
NC_000913	2609825	2609830		0.233125
NC_000913	2609830	2609835		0.278370
NC_000913	2609835	2609840		0.164923
NC_000913	2609840	2609845		0.056750
NC_000913	2609845	2609850		0.075904
NC_000913	2609850	2609855		0.042962
NC_000913	2609855	2609860		0.058296
NC_000913	2609860	2609865		0.073524
NC_000913	2609865	2609870		0.117626
NC_000913	2609870	2609875		0.136171
NC_000913	2609875	2609880		0.121520
NC_000913	2609880	2609885		0.109933
NC_000913	2609885	2609890		0.097677
NC_000913	2609890	2609895		0.119144
NC_000913	2609895	2609900		0.125452
NC_000913	2609900	2609905		0.112037
NC_000913	2609905	2609910		0.185649
NC_000913	2609910	2609915		0.248054
NC_000913	2609915	2609920		0.235139
NC_000913	2609920	2609925		0.231369
NC_000913	2609925	2609930		0.196189
NC_000913	2609930	2609935		0.261745
NC_000913	2609935	2609940		0.262220
NC_000913	2609940	2609945		0.270567
NC_000913	2609945	2609950		0.229825
NC_000913	2609950	2609955		0.261145
NC_000913	2609955	2609960		0.256504
NC_000913	2609960	2609965		0.219200
NC_000913	2609965	2609970		0.223604
NC_000913	2609970	2609975		0.255654
NC_000913	2609975	2609980		0.508328
NC_000913	2609980	2609985		0.535504
NC_000913	2609985	2609990		0.563113
NC_000913	2609990	2609995		0.622182
NC_000913	2609995	2610000		0.346643
NC_000913	2610000	2610005		0.347493
NC_000913	2610005	2610010		0.319298
NC_000913	2610010	2610015		0.394498
NC_000913	2610015	2610020		0.564031
NC_000913	2610020	2610025		0.721486
NC_000913	2610025	2610030		0.675825
NC_000913	2610030	2610035		0.888964
NC_000913	2610035	2610040		0.717170
NC_000913	2610040	2610045		0.730639
NC_000913	2610045	2610050		0.800924
NC_000913	2610050	2610055		0.758607
NC_000913	2610055	2610060		0.681941
NC_000913	2610060	2610065		0.710707
NC_000913	2610065	2610070		0.860054
NC_000913	2610070	2610075		0.865141
NC_000913	2610075	2610080		0.980595
NC_000913	2610080	2610085		0.886363
NC_000913	2610085	2610090		0.891816
NC_000913	2610090	2610095		1.023408
NC_000913	2610095	2610100		1.067428
NC_000913	2610100	2610105		1.293281
NC_000913	2610105	2610110		1.668790
NC_000913	2610110	2610115		1.256090
NC_000913	2610115	2610120		1.321968
NC_000913	2610120	2610125		1.423156
NC_000913	2610125	2610130		1.589657
NC_000913	2610130	2610135		0.706327
NC_000913	2610135	2610140		0.419026
NC_000913	2610140	2610145		0.292290
NC_000913	2610145	2610150		0.270047
NC_000913	2610150	2610155		0.135922
NC_000913	2610155	2610160		0.120842
NC_000913	2610160	2610165		0.143058
NC_000913	2610165	2610170		0.185172
NC_000913	2610170	2610175		0.294774
NC_000913	2610175	2610180		0.254722
NC_000913	2610180	2610185		0.303229
NC_000913	2610185	2610190		0.328617
NC_000913	2610190	2610195		0.142847
NC_000913	2610195	2610200		0.175237
NC_000913	2610200	2610205		0.186905
NC_000913	2610205	2610210		0.237627
NC_000913	2610210	2610215		0.261081
NC_000913	2610215	2610220		0.479319
NC_000913	2610220	2610225		0.667244
NC_000913	2610225	2610230		0.579752
NC_000913	2610230	2610235		0.560908
NC_000913	2610235	2610240		0.507909
NC_000913	2610240	2610245		0.406155
NC_000913	2610245	2610250		0.436612
NC_000913	2610250	2610255		0.369917
NC_000913	2610255	2610260		0.312477
NC_000913	2610260	2610265		0.340582
NC_000913	2610265	2610270		0.348291
NC_000913	2610270	2610275		0.210310
NC_000913	2610275	2610280		0.184419
NC_000913	2610280	2610285		0.311361
NC_000913	2610285	2610290		0.114014
NC_000913	2610290	2610295		0.184689
NC_000913	2610295	2610300		0.201463
NC_000913	2610300	2610305		0.198833
NC_000913	2610305	2610310		0.215121
NC_000913	2610310	2610315		0.526929
NC_000913	2610315	2610320		0.638863
NC_000913	2610320	2610325		1.269520
NC_000913	2610325	2610330		1.053168
NC_000913	2610330	2610335		1.311130
NC_000913	2610335	2610340		0.696505
NC_000913	2610340	2610345		0.429688
NC_000913	2610345	2610350		0.468106
NC_000913	2610350	2610355		0.348822
NC_000913	2610355	2610360		0.324423
NC_000913	2610360	2610365		0.334346
NC_000913	2610365	2610370		0.326407
NC_000913	2610370	2610375		0.331268
NC_000913	2610375	2610380		0.567166
NC_000913	2610380	2610385		0.598311
NC_000913	2610385	2610390		0.711307
NC_000913	2610390	2610395		1.021862
NC_000913	2610395	2610400		0.656763
NC_000913	2610400	2610405		0.608493
NC_000913	2610405	2610410		0.537008
NC_000913	2610410	2610415		0.398743
NC_000913	2610415	2610420		0.352335
NC_000913	2610420	2610425		0.316058
NC_000913	2610425	2610430		0.317498
NC_000913	2610430	2610435		0.259879
NC_000913	2610435	2610440		0.285286
NC_000913	2610440	2610445		0.290400
NC_000913	2610445	2610450		0.812193
NC_000913	2610450	2610455		0.596677
NC_000913	2610455	2610460		0.598854
NC_000913	2610460	2610465		0.555995
NC_000913	2610465	2610470		0.539635
NC_000913	2610470	2610475		0.204751
NC_000913	2610475	2610480		0.140296
NC_000913	2610480	2610485		0.127844
NC_000913	2610485	2610490		0.149740
NC_000913	2610490	2610495		0.158027
NC_000913	2610495	2610500		0.189813
NC_000913	2610500	2610505		0.180180
NC_000913	2610505	2610510		0.360962
NC_000913	2610510	2610515		0.407502
NC_000913	2610515	2610520		0.436868
NC_000913	2610520	2610525		0.454024
NC_000913	2610525	2610530		0.515800
NC_000913	2610530	2610535		0.497542
NC_000913	2610535	2610540		0.413998
NC_000913	2610540	2610545		0.450771
NC_000913	2610545	2610550		0.435575
NC_000913	2610550	2610555		0.364738
NC_000913	2610555	2610560		0.375152
NC_000913	2610560	2610565		0.354760
NC_000913	2610565	2610570		0.525693
NC_000913	2610570	2610575		0.510562
NC_000913	2610575	2610580		0.506849
NC_000913	2610580	2610585		0.440286
NC_000913	2610585	2610590		0.400755
NC_000913	2610590	2610595		0.402129
NC_000913	2610595	2610600		0.363199
NC_000913	2610600	2610605		0.338399
NC_000913	2610605	2610610		0.341387
NC_000913	2610610	2610615		0.383220
NC_000913	2610615	2610620		0.251969
NC_000913	2610620	2610625		0.228591
NC_000913	2610625	2610630		0.188712
NC_000913	2610630	2610635		0.194717
NC_000913	2610635	2610640		0.165371
NC_000913	2610640	2610645		0.170883
NC_000913	2610645	2610650		0.267542
NC_000913	2610650	2610655		0.234689
NC_000913	2610655	2610660		0.225387
NC_000913	2610660	2610665		0.358958
NC_000913	2610665	2610670		0.454839
NC_000913	2610670	2610675		0.508770
NC_000913	2610675	2610680		0.509622
NC_000913	2610680	2610685		0.557114
NC_000913	2610685	2610690		0.504640
NC_000913	2610690	2610695		0.532958
NC_000913	2610695	2610700		0.547688
NC_000913	2610700	2610705		0.521610
NC_000913	2610705	2610710		0.506272
NC_000913	2610710	2610715		0.617978
NC_000913	2610715	2610720		0.737590
NC_000913	2610720	2610725		0.946953
NC_000913	2610725	2610730		0.484466
NC_000913	2610730	2610735		0.226055
NC_000913	2610735	2610740		0.258603
NC_000913	2610740	2610745		0.215011
NC_000913	2610745	2610750		0.239690
NC_000913	2610750	2610755		0.254956
NC_000913	2610755	2610760		0.279414
NC_000913	2610760	2610765		0.331633
NC_000913	2610765	2610770		0.453794
NC_000913	2610770	2610775		0.437492
NC_000913	2610775	2610780		0.471576
NC_000913	2610780	2610785		0.488356
NC_000913	2610785	2610790		0.527326
NC_000913	2610790	2610795		0.576167
NC_000913	2610795	2610800		0.324621
NC_000913	2610800	2610805		0.279975
NC_000913	2610805	2610810		0.251022
NC_000913	2610810	2610815		0.184925
NC_000913	2610815	2610820		0.105827
NC_000913	2610820	2610825		0.106414
NC_000913	2610825	2610830		0.087524
NC_000913	2610830	2610835		0.072547
NC_000913	2610835	2610840		0.062741
NC_000913	2610840	2610845		0.059022
NC_000913	2610845	2610850		0.031527
NC_000913	2610850	2610855		0.001864
NC_000913	2610855	2610860		0.000546
NC_000913	2610860	2610865		0.000662
NC_000913	2610865	2610870		0.000643
NC_000913	2610870	2610875		0.000548
NC_000913	2610875	2610880		0.000691
NC_000913	2610880	2610885		0.000664
NC_000913	2610885	2610890		0.000752
NC_000913	2610890	2610895		0.000647
NC_000913	2610895	2610900		0.000986
NC_000913	2610900	2610905		0.002840
NC_000913	2610905	2610910		0.002790
NC_000913	2610910	2610915		0.002304
NC_000913	2610915	2610920		0.001943
NC_000913	2610920	2610925		0.001557
NC_000913	2610925	2610930		0.001577
NC_000913	2610930	2610935		0.001044
NC_000913	2610935	2610940		0.000676
NC_000913	2610940	2610945		0.000790
NC_000913	2610945	2610950		0.001494
NC_000913	2610950	2610955		0.001584
NC_000913	2610955	2610960		0.002121
NC_000913	2610960	2610965		0.003192
NC_000913	2610965	2610970		0.002656
NC_000913	2610970	2610975		0.003799
NC_000913	2610975	2610980		0.004118
NC_000913	2610980	2610985		0.008861
NC_000913	2610985	2610990		0.014715
NC_000913	2610990	2610995		0.024713
NC_000913	2610995	2611000		0.062184
NC_000913	2611000	2611005		0.074463
NC_000913	2611005	2611010		0.067954
NC_000913	2611010	2611015		0.179661
NC_000913	2611015	2611020		0.247847
NC_000913	2611020	2611025		0.384631
NC_000913	2611025	2611030		0.530144
NC_000913	2611030	2611035		0.482640
NC_000913	2611035	2611040		0.416124
NC_000913	2611040	2611045		0.379988
NC_000913	2611045	2611050		0.423572
NC_000913	2611050	2611055		0.525383
NC_000913	2611055	2611060		0.677115
NC_000913	2611060	2611065		0.574393
NC_000913	2611065	2611070		0.612779
NC_000913	2611070	2611075		0.366947
NC_000913	2611075	2611080		0.446063
NC_000913	2611080	2611085		0.422951
NC_000913	2611085	2611090		0.409694
NC_000913	2611090	2611095		0.484786
NC_000913	2611095	2611100		0.578354
NC_000913	2611100	2611105		0.627908
NC_000913	2611105	2611110		0.659120
NC_000913	2611110	2611115		0.738029
NC_000913	2611115	2611120		0.239839
NC_000913	2611120	2611125		0.142829
NC_000913	2611125	2611130		0.143159
NC_000913	2611130	2611135		0.144515
NC_000913	2611135	2611140		0.144853
NC_000913	2611140	2611145		0.170150
NC_000913	2611145	2611150		0.177712
NC_000913	2611150	2611155		0.202998
NC_000913	2611155	2611160		0.433393
NC_000913	2611160	2611165		0.453090
NC_000913	2611165	2611170		0.406770
NC_000913	2611170	2611175		0.493135
NC_000913	2611175	2611180		0.437008
NC_000913	2611180	2611185		0.380518
NC_000913	2611185	2611190		0.646643
NC_000913	2611190	2611195		0.998945
NC_000913	2611195	2611200		0.808843
NC_000913	2611200	2611205		0.677469
NC_000913	2611205	2611210		0.619884
NC_000913	2611210	2611215		0.584662
NC_000913	2611215	2611220		0.566996
NC_000913	2611220	2611225		0.732542
NC_000913	2611225	2611230		0.670997
NC_000913	2611230	2611235		0.602701
NC_000913	2611235	2611240		0.433773
NC_000913	2611240	2611245		0.431590
NC_000913	2611245	2611250		0.419062
NC_000913	2611250	2611255		0.396907
NC_000913	2611255	2611260		0.447916
NC_000913	2611260	2611265		0.461660
NC_000913	2611265	2611270		0.346447
NC_000913	2611270	2611275		0.587710
NC_000913	2611275	2611280		0.414295
NC_000913	2611280	2611285		0.278738
NC_000913	2611285	2611290		0.190584
NC_000913	2611290	2611295		0.180087
NC_000913	2611295	2611300		0.169998
NC_000913	2611300	2611305		0.154317
NC_000913	2611305	2611310		0.255839
NC_000913	2611310	2611315		0.393098
NC_000913	2611315	2611320		0.413093
NC_000913	2611320	2611325		0.483687
NC_000913	2611325	2611330		0.525516
NC_000913	2611330	2611335		0.644469
NC_000913	2611335	2611340		0.591994
NC_000913	2611340	2611345		0.630135
NC_000913	2611345	2611350		0.785240
NC_000913	2611350	2611355		0.866853
NC_000913	2611355	2611360		0.891945
NC_000913	2611360	2611365		1.112870
NC_000913	2611365	2611370		0.809108
NC_000913	2611370	2611375		0.678146
NC_000913	2611375	2611380		0.856184
NC_000913	2611380	2611385		0.466748
NC_000913	2611385	2611390		0.552050
NC_000913	2611390	2611395		0.537073
NC_000913	2611395	2611400		0.480444
NC_000913	2611400	2611405		0.448472
NC_000913	2611405	2611410		0.463454
NC_000913	2611410	2611415		0.405116
NC_000913	2611415	2611420		0.204835
NC_000913	2611420	2611425		0.210320
NC_000913	2611425	2611430		0.342534
NC_000913	2611430	2611435		0.342406
NC_000913	2611435	2611440		0.487751
NC_000913	2611440	2611445		0.633244
NC_000913	2611445	2611450		0.427037
NC_000913	2611450	2611455		0.442169
NC_000913	2611455	2611460		0.353798
NC_000913	2611460	2611465		0.360331
NC_000913	2611465	2611470		0.504475
NC_000913	2611470	2611475		0.380743
NC_000913	2611475	2611480		0.476246
NC_000913	2611480	2611485		0.628534
NC_000913	2611485	2611490		0.596283
NC_000913	2611490	2611495		0.597968
NC_000913	2611495	2611500		0.573977
NC_000913	2611500	2611505		0.618486
NC_000913	2611505	2611510		0.559449
NC_000913	2611510	2611515		0.474677
NC_000913	2611515	2611520		0.552975
NC_000913	2611520	2611525		0.530876
NC_000913	2611525	2611530		0.555102
NC_000913	2611530	2611535		0.535594
NC_000913	2611535	2611540		0.559887
NC_000913	2611540	2611545		0.677736
NC_000913	2611545	2611550		0.782030
NC_000913	2611550	2611555		1.380995
NC_000913	2611555	2611560		1.565129
NC_000913	2611560	2611565		0.263749
NC_000913	2611565	2611570		0.206197
NC_000913	2611570	2611575		0.118027
NC_000913	2611575	2611580		0.108005
NC_000913	2611580	2611585		0.122735
NC_000913	2611585	2611590		0.128341
NC_000913	2611590	2611595		0.129358
NC_000913	2611595	2611600		0.057557
NC_000913	2611600	2611605		0.101729
NC_000913	2611605	2611610		0.040401
NC_000913	2611610	2611615		0.037796
NC_000913	2611615	2611620		0.045774
NC_000913	2611620	2611625		0.046083
NC_000913	2611625	2611630		0.080141
NC_000913	2611630	2611635		0.207862
NC_000913	2611635	2611640		0.358995
NC_000913	2611640	2611645		0.225667
NC_000913	2611645	2611650		0.242549
NC_000913	2611650	2611655		0.191909
NC_000913	2611655	2611660		0.219862
NC_000913	2611660	2611665		0.177080
NC_000913	2611665	2611670		0.125831
NC_000913	2611670	2611675		0.141000
NC_000913	2611675	2611680		0.109206
NC_000913	2611680	2611685		0.133175
NC_000913	2611685	2611690		0.165551
NC_000913	2611690	2611695		0.256551
NC_000913	2611695	2611700		0.304098
NC_000913	2611700	2611705		0.202378
NC_000913	2611705	2611710		0.269962
NC_000913	2611710	2611715		0.159526
NC_000913	2611715	2611720		0.028407
NC_000913	2611720	2611725		0.034107
NC_000913	2611725	2611730		0.043985
NC_000913	2611730	2611735		0.054836
NC_000913	2611735	2611740		0.074673
NC_000913	2611740	2611745		0.161237
NC_000913	2611745	2611750		0.227344
NC_000913	2611750	2611755		0.164995
NC_000913	2611755	2611760		0.122215
NC_000913	2611760	2611765		0.114384
NC_000913	2611765	2611770		0.065512
NC_000913	2611770	2611775		0.047045
NC_000913	2611775	2611780		0.051422
NC_000913	2611780	2611785		0.048033
NC_000913	2611785	2611790		0.039345
NC_000913	2611790	2611795		0.041661
NC_000913	2611795	2611800		0.026987
NC_000913	2611800	2611805		0.026828
NC_000913	2611805	2611810		0.169417
NC_000913	2611810	2611815		0.103354
NC_000913	2611815	2611820		0.048670
NC_000913	2611820	2611825		0.034857
NC_000913	2611825	2611830		0.084555
NC_000913	2611830	2611835		0.094503
NC_000913	2611835	2611840		0.074927
NC_000913	2611840	2611845		0.078774
NC_000913	2611845	2611850		0.073963
NC_000913	2611850	2611855		0.117630
NC_000913	2611855	2611860		0.183014
NC_000913	2611860	2611865		0.184958
NC_000913	2611865	2611870		0.200242
NC_000913	2611870	2611875		0.237217
NC_000913	2611875	2611880		0.233418
NC_000913	2611880	2611885		0.214407
NC_000913	2611885	2611890		0.747371
NC_000913	2611890	2611895		0.191452
NC_000913	2611895	2611900		0.130819
NC_000913	2611900	2611905		0.140784
NC_000913	2611905	2611910		0.085065
NC_000913	2611910	2611915		0.020172
NC_000913	2611915	2611920		0.012191
NC_000913	2611920	2611925		0.013145
NC_000913	2611925	2611930		0.016210
NC_000913	2611930	2611935		0.028040
NC_000913	2611935	2611940		0.031740
NC_000913	2611940	2611945		0.271553
NC_000913	2611945	2611950		0.533960
NC_000913	2611950	2611955		0.400881
NC_000913	2611955	2611960		0.131094
NC_000913	2611960	2611965		0.088783
NC_000913	2611965	2611970		0.075263
NC_000913	2611970	2611975		0.068844
NC_000913	2611975	2611980		0.072016
NC_000913	2611980	2611985		0.083776
NC_000913	2611985	2611990		0.093039
NC_000913	2611990	2611995		0.112326
NC_000913	2611995	2612000		0.148589
NC_000913	2612000	2612005		0.205802
NC_000913	2612005	2612010		0.305469
NC_000913	2612010	2612015		0.387869
NC_000913	2612015	2612020		0.180093
NC_000913	2612020	2612025		0.168645
NC_000913	2612025	2612030		0.072994
NC_000913	2612030	2612035		0.105588
NC_000913	2612035	2612040		0.110477
NC_000913	2612040	2612045		0.109999
NC_000913	2612045	2612050		0.099590
NC_000913	2612050	2612055		0.111452
NC_000913	2612055	2612060		0.108738
NC_000913	2612060	2612065		0.361984
NC_000913	2612065	2612070		0.589136
NC_000913	2612070	2612075		1.291330
NC_000913	2612075	2612080		1.207807
NC_000913	2612080	2612085		1.245376
NC_000913	2612085	2612090		1.069333
NC_000913	2612090	2612095		1.726356
NC_000913	2612095	2612100		0.761038
NC_000913	2612100	2612105		0.725375
NC_000913	2612105	2612110		0.716131
NC_000913	2612110	2612115		0.647584
NC_000913	2612115	2612120		0.529206
NC_000913	2612120	2612125		0.506942
NC_000913	2612125	2612130		0.472138
NC_000913	2612130	2612135		0.328378
NC_000913	2612135	2612140		0.404842
NC_000913	2612140	2612145		0.271257
NC_000913	2612145	2612150		0.288350
NC_000913	2612150	2612155		0.241161
NC_000913	2612155	2612160		0.280080
NC_000913	2612160	2612165		0.128757
NC_000913	2612165	2612170		0.064636
NC_000913	2612170	2612175		0.056959
NC_000913	2612175	2612180		0.056406
NC_000913	2612180	2612185		0.070119
NC_000913	2612185	2612190		0.087857
NC_000913	2612190	2612195		0.092870
NC_000913	2612195	2612200		0.091715
NC_000913	2612200	2612205		0.096353
NC_000913	2612205	2612210		0.126283
NC_000913	2612210	2612215		0.269106
NC_000913	2612215	2612220		0.094776
NC_000913	2612220	2612225		0.125020
NC_000913	2612225	2612230		0.115890
NC_000913	2612230	2612235		0.115908
NC_000913	2612235	2612240		0.185762
NC_000913	2612240	2612245		0.199319
NC_000913	2612245	2612250		0.279886
NC_000913	2612250	2612255		0.259185
NC_000913	2612255	2612260		0.227788
NC_000913	2612260	2612265		0.208717
NC_000913	2612265	2612270		0.201151
NC_000913	2612270	2612275		0.160812
NC_000913	2612275	2612280		0.221480
NC_000913	2612280	2612285		0.224498
NC_000913	2612285	2612290		0.232280
NC_000913	2612290	2612295		0.232853
NC_000913	2612295	2612300		0.669528
NC_000913	2612300	2612305		0.401031
NC_000913	2612305	2612310		0.350546
NC_000913	2612310	2612315		0.132983
NC_000913	2612315	2612320		0.123249
NC_000913	2612320	2612325		0.104602
NC_000913	2612325	2612330		0.096140
NC_000913	2612330	2612335		0.099549
NC_000913	2612335	2612340		0.088916
NC_000913	2612340	2612345		0.119964
NC_000913	2612345	2612350		0.153103
NC_000913	2612350	2612355		0.160364
NC_000913	2612355	2612360		0.225184
NC_000913	2612360	2612365		0.446238
NC_000913	2612365	2612370		0.693880
NC_000913	2612370	2612375		0.736380
NC_000913	2612375	2612380		0.899872
NC_000913	2612380	2612385		0.747610
NC_000913	2612385	2612390		0.742791
NC_000913	2612390	2612395		0.848207
NC_000913	2612395	2612400		0.838814
NC_000913	2612400	2612405		0.972007
NC_000913	2612405	2612410		0.767238
NC_000913	2612410	2612415		0.442899
NC_000913	2612415	2612420		0.442217
NC_000913	2612420	2612425		0.493274
NC_000913	2612425	2612430		0.443026
NC_000913	2612430	2612435		0.369877
NC_000913	2612435	2612440		0.432331
NC_000913	2612440	2612445		0.584783
NC_000913	2612445	2612450		0.715146
NC_000913	2612450	2612455		0.722859
NC_000913	2612455	2612460		0.839283
NC_000913	2612460	2612465		0.902587
NC_000913	2612465	2612470		1.007109
NC_000913	2612470	2612475		0.807231
NC_000913	2612475	2612480		0.857834
NC_000913	2612480	2612485		0.834794
NC_000913	2612485	2612490		0.781351
NC_000913	2612490	2612495		0.554845
NC_000913	2612495	2612500		0.344168
NC_000913	2612500	2612505		0.231353
NC_000913	2612505	2612510		0.199527
NC_000913	2612510	2612515		0.174918
NC_000913	2612515	2612520		0.184679
NC_000913	2612520	2612525		0.213018
NC_000913	2612525	2612530		0.243364
NC_000913	2612530	2612535		0.323358
NC_000913	2612535	2612540		0.365549
NC_000913	2612540	2612545		0.602406
NC_000913	2612545	2612550		0.486776
NC_000913	2612550	2612555		0.483226
NC_000913	2612555	2612560		0.413724
NC_000913	2612560	2612565		0.366925
NC_000913	2612565	2612570		0.422911
NC_000913	2612570	2612575		0.467909
NC_000913	2612575	2612580		0.451526
NC_000913	2612580	2612585		0.983543
NC_000913	2612585	2612590		1.257021
NC_000913	2612590	2612595		1.091738
NC_000913	2612595	2612600		0.935595
NC_000913	2612600	2612605		0.896801
NC_000913	2612605	2612610		0.848889
NC_000913	2612610	2612615		0.888173
NC_000913	2612615	2612620		0.783585
NC_000913	2612620	2612625		0.767405
NC_000913	2612625	2612630		0.717142
NC_000913	2612630	2612635		0.769007
NC_000913	2612635	2612640		0.626906
NC_000913	2612640	2612645		0.308456
NC_000913	2612645	2612650		0.180498
NC_000913	2612650	2612655		0.131177
NC_000913	2612655	2612660		0.140468
NC_000913	2612660	2612665		0.103437
NC_000913	2612665	2612670		0.054642
NC_000913	2612670	2612675		0.051169
NC_000913	2612675	2612680		0.070028
NC_000913	2612680	2612685		0.072887
NC_000913	2612685	2612690		0.096981
NC_000913	2612690	2612695		0.110203
NC_000913	2612695	2612700		0.113805
NC_000913	2612700	2612705		0.133177
NC_000913	2612705	2612710		0.232061
NC_000913	2612710	2612715		0.488767
NC_000913	2612715	2612720		0.658604
NC_000913	2612720	2612725		0.651898
NC_000913	2612725	2612730		1.030129
NC_000913	2612730	2612735		1.073504
NC_000913	2612735	2612740		1.006271
NC_000913	2612740	2612745		0.845649
NC_000913	2612745	2612750		0.775678
NC_000913	2612750	2612755		0.711506
NC_000913	2612755	2612760		0.604935
NC_000913	2612760	2612765		0.619952
NC_000913	2612765	2612770		0.595001
NC_000913	2612770	2612775		0.536816
NC_000913	2612775	2612780		0.621266
NC_000913	2612780	2612785		0.734972
NC_000913	2612785	2612790		0.866136
NC_000913	2612790	2612795		0.794680
NC_000913	2612795	2612800		0.923463
NC_000913	2612800	2612805		1.089653
NC_000913	2612805	2612810		1.133631
NC_000913	2612810	2612815		0.675096
NC_000913	2612815	2612820		0.562947
NC_000913	2612820	2612825		0.374451
NC_000913	2612825	2612830		0.391506
NC_000913	2612830	2612835		0.258756
NC_000913	2612835	2612840		0.298017
NC_000913	2612840	2612845		0.232731
NC_000913	2612845	2612850		0.257859
NC_000913	2612850	2612855		0.285302
NC_000913	2612855	2612860		0.281317
NC_000913	2612860	2612865		0.268835
NC_000913	2612865	2612870		0.219375
NC_000913	2612870	2612875		0.157394
NC_000913	2612875	2612880		0.186241
NC_000913	2612880	2612885		0.127887
NC_000913	2612885	2612890		0.072620
NC_000913	2612890	2612895		0.063612
NC_000913	2612895	2612900		0.054682
NC_000913	2612900	2612905		0.069471
NC_000913	2612905	2612910		0.084633
NC_000913	2612910	2612915		0.097849
NC_000913	2612915	2612920		0.081576
NC_000913	2612920	2612925		0.378748
NC_000913	2612925	2612930		0.484767
NC_000913	2612930	2612935		0.533577
NC_000913	2612935	2612940		0.333679
NC_000913	2612940	2612945		0.399802
NC_000913	2612945	2612950		0.899854
NC_000913	2612950	2612955		0.357333
NC_000913	2612955	2612960		0.305898
NC_000913	2612960	2612965		0.313418
NC_000913	2612965	2612970		0.222365
NC_000913	2612970	2612975		0.255204
NC_000913	2612975	2612980		0.245124
NC_000913	2612980	2612985		0.168203
NC_000913	2612985	2612990		0.190973
NC_000913	2612990	2612995		0.156725
NC_000913	2612995	2613000		0.162920
NC_000913	2613000	2613005		0.122376
NC_000913	2613005	2613010		0.139383
NC_000913	2613010	2613015		0.145516
NC_000913	2613015	2613020		0.235550
NC_000913	2613020	2613025		0.321730
NC_000913	2613025	2613030		0.217184
NC_000913	2613030	2613035		0.135370
NC_000913	2613035	2613040		0.145116
NC_000913	2613040	2613045		0.090838
NC_000913	2613045	2613050		0.101137
NC_000913	2613050	2613055		0.114280
NC_000913	2613055	2613060		0.092350
NC_000913	2613060	2613065		0.095620
NC_000913	2613065	2613070		0.107122
NC_000913	2613070	2613075		0.053022
NC_000913	2613075	2613080		0.115467
NC_000913	2613080	2613085		0.115620
NC_000913	2613085	2613090		0.104820
NC_000913	2613090	2613095		0.145026
NC_000913	2613095	2613100		0.168700
NC_000913	2613100	2613105		0.135708
NC_000913	2613105	2613110		0.155338
NC_000913	2613110	2613115		0.131232
NC_000913	2613115	2613120		0.127777
NC_000913	2613120	2613125		0.122987
NC_000913	2613125	2613130		0.120618
NC_000913	2613130	2613135		0.119485
NC_000913	2613135	2613140		0.160333
NC_000913	2613140	2613145		0.121927
NC_000913	2613145	2613150		0.087579
NC_000913	2613150	2613155		0.007126
NC_000913	2613155	2613160		0.013109
NC_000913	2613160	2613165		0.009936
NC_000913	2613165	2613170		0.011668
NC_000913	2613170	2613175		0.006797
NC_000913	2613175	2613180		0.006814
NC_000913	2613180	2613185		0.015225
NC_000913	2613185	2613190		0.014431
NC_000913	2613190	2613195		0.004610
NC_000913	2613195	2613200		0.006454
NC_000913	2613200	2613205		0.004034
NC_000913	2613205	2613210		0.006778
NC_000913	2613210	2613215		0.010105
NC_000913	2613215	2613220		0.011174
NC_000913	2613220	2613225		0.010024
NC_000913	2613225	2613230		0.016142
NC_000913	2613230	2613235		0.022375
NC_000913	2613235	2613240		0.055442
NC_000913	2613240	2613245		0.082062
NC_000913	2613245	2613250		0.069914
NC_000913	2613250	2613255		0.070302
NC_000913	2613255	2613260		0.080484
NC_000913	2613260	2613265		0.098728
NC_000913	2613265	2613270		0.084844
NC_000913	2613270	2613275		0.163103
NC_000913	2613275	2613280		0.222485
NC_000913	2613280	2613285		0.226868
NC_000913	2613285	2613290		0.520034
NC_000913	2613290	2613295		0.535745
NC_000913	2613295	2613300		0.491894
NC_000913	2613300	2613305		0.583135
NC_000913	2613305	2613310		0.373282
NC_000913	2613310	2613315		0.363699
NC_000913	2613315	2613320		0.420034
NC_000913	2613320	2613325		0.537347
NC_000913	2613325	2613330		0.448383
NC_000913	2613330	2613335		0.482615
NC_000913	2613335	2613340		0.586962
NC_000913	2613340	2613345		0.482784
NC_000913	2613345	2613350		0.402297
NC_000913	2613350	2613355		0.259804
NC_000913	2613355	2613360		0.140152
NC_000913	2613360	2613365		0.144524
NC_000913	2613365	2613370		0.177661
NC_000913	2613370	2613375		0.192352
NC_000913	2613375	2613380		0.184622
NC_000913	2613380	2613385		0.182238
NC_000913	2613385	2613390		0.302381
NC_000913	2613390	2613395		0.291527
NC_000913	2613395	2613400		0.272654
NC_000913	2613400	2613405		0.292800
NC_000913	2613405	2613410		0.252926
NC_000913	2613410	2613415		0.188998
NC_000913	2613415	2613420		0.478606
NC_000913	2613420	2613425		0.389322
NC_000913	2613425	2613430		0.482076
NC_000913	2613430	2613435		0.181934
NC_000913	2613435	2613440		0.062844
NC_000913	2613440	2613445		0.037789
NC_000913	2613445	2613450		0.018764
NC_000913	2613450	2613455		0.019300
NC_000913	2613455	2613460		0.017235
NC_000913	2613460	2613465		0.014631
NC_000913	2613465	2613470		0.017130
NC_000913	2613470	2613475		0.073906
NC_000913	2613475	2613480		0.068261
NC_000913	2613480	2613485		0.080573
NC_000913	2613485	2613490		0.029715
NC_000913	2613490	2613495		0.049399
NC_000913	2613495	2613500		0.048962
NC_000913	2613500	2613505		0.069443
NC_000913	2613505	2613510		0.073128
NC_000913	2613510	2613515		0.058916
NC_000913	2613515	2613520		0.020502
NC_000913	2613520	2613525		0.019783
NC_000913	2613525	2613530		0.016325
NC_000913	2613530	2613535		0.012344
NC_000913	2613535	2613540		0.023888
NC_000913	2613540	2613545		0.033235
NC_000913	2613545	2613550		0.039127
NC_000913	2613550	2613555		0.046082
NC_000913	2613555	2613560		0.048252
NC_000913	2613560	2613565		0.065745
NC_000913	2613565	2613570		0.129137
NC_000913	2613570	2613575		0.150045
NC_000913	2613575	2613580		0.351690
NC_000913	2613580	2613585		0.168810
NC_000913	2613585	2613590		0.135252
NC_000913	2613590	2613595		0.115498
NC_000913	2613595	2613600		0.113736
NC_000913	2613600	2613605		0.088933
NC_000913	2613605	2613610		0.061998
NC_000913	2613610	2613615		0.067690
NC_000913	2613615	2613620		0.099833
NC_000913	2613620	2613625		0.130677
NC_000913	2613625	2613630		0.137622
NC_000913	2613630	2613635		0.245054
NC_000913	2613635	2613640		0.295347
NC_000913	2613640	2613645		0.560075
NC_000913	2613645	2613650		0.570333
NC_000913	2613650	2613655		0.479674
NC_000913	2613655	2613660		0.636560
NC_000913	2613660	2613665		0.507551
NC_000913	2613665	2613670		0.155738
NC_000913	2613670	2613675		0.089968
NC_000913	2613675	2613680		0.075102
NC_000913	2613680	2613685		0.072337
NC_000913	2613685	2613690		0.049366
NC_000913	2613690	2613695		0.041992
NC_000913	2613695	2613700		0.146723
NC_000913	2613700	2613705		0.139034
NC_000913	2613705	2613710		0.137500
NC_000913	2613710	2613715		0.121123
NC_000913	2613715	2613720		0.142361
NC_000913	2613720	2613725		0.272645
NC_000913	2613725	2613730		0.318106
NC_000913	2613730	2613735		0.410933
NC_000913	2613735	2613740		0.370104
NC_000913	2613740	2613745		0.349210
NC_000913	2613745	2613750		0.372054
NC_000913	2613750	2613755		0.224868
NC_000913	2613755	2613760		0.223221
NC_000913	2613760	2613765		0.191882
NC_000913	2613765	2613770		0.094312
NC_000913	2613770	2613775		0.171731
NC_000913	2613775	2613780		0.216018
NC_000913	2613780	2613785		0.221696
NC_000913	2613785	2613790		0.254377
NC_000913	2613790	2613795		0.230074
NC_000913	2613795	2613800		0.180498
NC_000913	2613800	2613805		0.163543
NC_000913	2613805	2613810		0.095658
NC_000913	2613810	2613815		0.071532
NC_000913	2613815	2613820		0.033705
NC_000913	2613820	2613825		0.040182
NC_000913	2613825	2613830		0.038188
NC_000913	2613830	2613835		0.040128
NC_000913	2613835	2613840		0.061344
NC_000913	2613840	2613845		0.046776
NC_000913	2613845	2613850		0.049794
NC_000913	2613850	2613855		0.053256
NC_000913	2613855	2613860		0.066193
NC_000913	2613860	2613865		0.052027
NC_000913	2613865	2613870		0.058835
NC_000913	2613870	2613875		0.083579
NC_000913	2613875	2613880		0.093899
NC_000913	2613880	2613885		0.142444
NC_000913	2613885	2613890		0.140060
NC_000913	2613890	2613895		0.161225
NC_000913	2613895	2613900		0.144698
NC_000913	2613900	2613905		0.212654
NC_000913	2613905	2613910		0.216613
NC_000913	2613910	2613915		0.211964
NC_000913	2613915	2613920		0.152287
NC_000913	2613920	2613925		0.191338
NC_000913	2613925	2613930		0.218058
NC_000913	2613930	2613935		0.331500
NC_000913	2613935	2613940		0.108338
NC_000913	2613940	2613945		0.084822
NC_000913	2613945	2613950		0.032319
NC_000913	2613950	2613955		0.021584
NC_000913	2613955	2613960		0.007333
NC_000913	2613960	2613965		0.005332
NC_000913	2613965	2613970		0.008014
NC_000913	2613970	2613975		0.013826
NC_000913	2613975	2613980		0.016585
NC_000913	2613980	2613985		0.020995
NC_000913	2613985	2613990		0.031107
NC_000913	2613990	2613995		0.131600
NC_000913	2613995	2614000		0.140136
NC_000913	2614000	2614005		0.054795
NC_000913	2614005	2614010		0.056582
NC_000913	2614010	2614015		0.039028
NC_000913	2614015	2614020		0.029723
NC_000913	2614020	2614025		0.029426
NC_000913	2614025	2614030		0.007428
NC_000913	2614030	2614035		0.007252
NC_000913	2614035	2614040		0.006187
NC_000913	2614040	2614045		0.015778
NC_000913	2614045	2614050		0.005439
NC_000913	2614050	2614055		0.009321
NC_000913	2614055	2614060		0.015114
NC_000913	2614060	2614065		0.016004
NC_000913	2614065	2614070		0.048909
NC_000913	2614070	2614075		0.141716
NC_000913	2614075	2614080		0.137166
NC_000913	2614080	2614085		0.175148
NC_000913	2614085	2614090		0.211880
NC_000913	2614090	2614095		0.153590
NC_000913	2614095	2614100		0.081895
NC_000913	2614100	2614105		0.030274
NC_000913	2614105	2614110		0.026078
NC_000913	2614110	2614115		0.031368
NC_000913	2614115	2614120		0.014021
NC_000913	2614120	2614125		0.016055
NC_000913	2614125	2614130		0.015234
NC_000913	2614130	2614135		0.038006
NC_000913	2614135	2614140		0.039901
NC_000913	2614140	2614145		0.036769
NC_000913	2614145	2614150		0.040183
NC_000913	2614150	2614155		0.040267
NC_000913	2614155	2614160		0.153065
NC_000913	2614160	2614165		0.239999
NC_000913	2614165	2614170		0.262065
NC_000913	2614170	2614175		0.277195
NC_000913	2614175	2614180		0.281533
NC_000913	2614180	2614185		0.245668
NC_000913	2614185	2614190		0.173666
NC_000913	2614190	2614195		0.167453
NC_000913	2614195	2614200		0.132392
NC_000913	2614200	2614205		0.116388
NC_000913	2614205	2614210		0.145070
NC_000913	2614210	2614215		0.233799
NC_000913	2614215	2614220		0.080739
NC_000913	2614220	2614225		0.082210
NC_000913	2614225	2614230		0.099409
NC_000913	2614230	2614235		0.097088
NC_000913	2614235	2614240		0.097822
NC_000913	2614240	2614245		0.079654
NC_000913	2614245	2614250		0.147619
NC_000913	2614250	2614255		0.158121
NC_000913	2614255	2614260		0.238624
NC_000913	2614260	2614265		0.397156
NC_000913	2614265	2614270		0.527448
NC_000913	2614270	2614275		0.237320
NC_000913	2614275	2614280		0.223702
NC_000913	2614280	2614285		0.212504
NC_000913	2614285	2614290		0.199411
NC_000913	2614290	2614295		0.145380
NC_000913	2614295	2614300		0.191713
NC_000913	2614300	2614305		0.176228
NC_000913	2614305	2614310		0.184915
NC_000913	2614310	2614315		0.262312
NC_000913	2614315	2614320		0.529852
NC_000913	2614320	2614325		0.464615
NC_000913	2614325	2614330		0.452560
NC_000913	2614330	2614335		0.362876
NC_000913	2614335	2614340		0.222929
NC_000913	2614340	2614345		0.234716
NC_000913	2614345	2614350		0.272379
NC_000913	2614350	2614355		0.098435
NC_000913	2614355	2614360		0.077847
NC_000913	2614360	2614365		0.102281
NC_000913	2614365	2614370		0.091931
NC_000913	2614370	2614375		0.074145
NC_000913	2614375	2614380		0.066586
NC_000913	2614380	2614385		0.070988
NC_000913	2614385	2614390		0.084921
NC_000913	2614390	2614395		0.076025
NC_000913	2614395	2614400		0.075672
NC_000913	2614400	2614405		0.123073
NC_000913	2614405	2614410		0.214079
NC_000913	2614410	2614415		0.443643
NC_000913	2614415	2614420		0.464151
NC_000913	2614420	2614425		0.555398
NC_000913	2614425	2614430		0.389270
NC_000913	2614430	2614435		0.379311
NC_000913	2614435	2614440		0.287078
NC_000913	2614440	2614445		0.337258
NC_000913	2614445	2614450		0.327245
NC_000913	2614450	2614455		0.332092
NC_000913	2614455	2614460		0.320388
NC_000913	2614460	2614465		0.346256
NC_000913	2614465	2614470		0.371205
NC_000913	2614470	2614475		0.472412
NC_000913	2614475	2614480		0.517308
NC_000913	2614480	2614485		0.660476
NC_000913	2614485	2614490		0.878579
NC_000913	2614490	2614495		0.754026
NC_000913	2614495	2614500		0.557004
NC_000913	2614500	2614505		0.450208
NC_000913	2614505	2614510		0.387119
NC_000913	2614510	2614515		0.403624
NC_000913	2614515	2614520		0.423412
NC_000913	2614520	2614525		0.369369
NC_000913	2614525	2614530		0.399099
NC_000913	2614530	2614535		0.372022
NC_000913	2614535	2614540		0.427875
NC_000913	2614540	2614545		0.315943
NC_000913	2614545	2614550		0.295844
NC_000913	2614550	2614555		0.341969
NC_000913	2614555	2614560		0.379795
NC_000913	2614560	2614565		0.565262
NC_000913	2614565	2614570		0.489161
NC_000913	2614570	2614575		0.382160
NC_000913	2614575	2614580		0.270538
NC_000913	2614580	2614585		0.140846
NC_000913	2614585	2614590		0.092792
NC_000913	2614590	2614595		0.098193
NC_000913	2614595	2614600		0.138696
NC_000913	2614600	2614605		0.128556
NC_000913	2614605	2614610		0.105784
NC_000913	2614610	2614615		0.130986
NC_000913	2614615	2614620		0.166403
NC_000913	2614620	2614625		0.189669
NC_000913	2614625	2614630		0.205237
NC_000913	2614630	2614635		0.226480
NC_000913	2614635	2614640		0.217645
NC_000913	2614640	2614645		0.197055
NC_000913	2614645	2614650		0.162835
NC_000913	2614650	2614655		0.102411
NC_000913	2614655	2614660		0.088265
NC_000913	2614660	2614665		0.075732
NC_000913	2614665	2614670		0.045012
NC_000913	2614670	2614675		0.030633
NC_000913	2614675	2614680		0.027003
NC_000913	2614680	2614685		0.018750
NC_000913	2614685	2614690		0.017604
NC_000913	2614690	2614695		0.017639
NC_000913	2614695	2614700		0.020045
NC_000913	2614700	2614705		0.020659
NC_000913	2614705	2614710		0.019228
NC_000913	2614710	2614715		0.017125
NC_000913	2614715	2614720		0.014150
NC_000913	2614720	2614725		0.016215
NC_000913	2614725	2614730		0.021509
NC_000913	2614730	2614735		0.022424
NC_000913	2614735	2614740		0.023451
NC_000913	2614740	2614745		0.022120
NC_000913	2614745	2614750		0.023333
NC_000913	2614750	2614755		0.230351
NC_000913	2614755	2614760		0.260911
NC_000913	2614760	2614765		0.424181
NC_000913	2614765	2614770		0.440243
NC_000913	2614770	2614775		0.420806
NC_000913	2614775	2614780		0.300050
NC_000913	2614780	2614785		0.257873
NC_000913	2614785	2614790		0.244024
NC_000913	2614790	2614795		0.248027
NC_000913	2614795	2614800		0.255872
NC_000913	2614800	2614805		0.285580
NC_000913	2614805	2614810		0.273561
NC_000913	2614810	2614815		0.371194
NC_000913	2614815	2614820		0.242847
NC_000913	2614820	2614825		0.283461
NC_000913	2614825	2614830		0.411844
NC_000913	2614830	2614835		0.541198
NC_000913	2614835	2614840		0.754549
NC_000913	2614840	2614845		0.575509
NC_000913	2614845	2614850		0.622332
NC_000913	2614850	2614855		0.640812
NC_000913	2614855	2614860		0.718508
NC_000913	2614860	2614865		0.490857
NC_000913	2614865	2614870		0.521150
NC_000913	2614870	2614875		0.269698
NC_000913	2614875	2614880		0.239297
NC_000913	2614880	2614885		0.264263
NC_000913	2614885	2614890		0.258013
NC_000913	2614890	2614895		0.252808
NC_000913	2614895	2614900		0.312765
NC_000913	2614900	2614905		0.271882
NC_000913	2614905	2614910		0.237325
NC_000913	2614910	2614915		0.296112
NC_000913	2614915	2614920		0.331276
NC_000913	2614920	2614925		0.416667
NC_000913	2614925	2614930		0.421395
NC_000913	2614930	2614935		0.554544
NC_000913	2614935	2614940		0.631875
NC_000913	2614940	2614945		0.450979
NC_000913	2614945	2614950		0.565843
NC_000913	2614950	2614955		0.623206
NC_000913	2614955	2614960		0.555371
NC_000913	2614960	2614965		0.491606
NC_000913	2614965	2614970		0.506632
NC_000913	2614970	2614975		0.503491
NC_000913	2614975	2614980		0.450368
NC_000913	2614980	2614985		0.478496
NC_000913	2614985	2614990		0.216926
NC_000913	2614990	2614995		0.110181
NC_000913	2614995	2615000		0.061136
NC_000913	2615000	2615005		0.060614
NC_000913	2615005	2615010		0.063009
NC_000913	2615010	2615015		0.075563
NC_000913	2615015	2615020		0.107202
NC_000913	2615020	2615025		0.211596
NC_000913	2615025	2615030		0.345732
NC_000913	2615030	2615035		0.404131
NC_000913	2615035	2615040		0.344557
NC_000913	2615040	2615045		0.323832
NC_000913	2615045	2615050		0.388577
NC_000913	2615050	2615055		0.418930
NC_000913	2615055	2615060		0.427534
NC_000913	2615060	2615065		0.535798
NC_000913	2615065	2615070		0.631792
NC_000913	2615070	2615075		0.437227
NC_000913	2615075	2615080		0.399608
NC_000913	2615080	2615085		0.340316
NC_000913	2615085	2615090		0.322549
NC_000913	2615090	2615095		0.297442
NC_000913	2615095	2615100		0.215537
NC_000913	2615100	2615105		0.274063
NC_000913	2615105	2615110		0.308220
NC_000913	2615110	2615115		0.355331
NC_000913	2615115	2615120		0.374675
NC_000913	2615120	2615125		0.594506
NC_000913	2615125	2615130		0.692658
NC_000913	2615130	2615135		0.138844
NC_000913	2615135	2615140		0.117330
NC_000913	2615140	2615145		0.094750
NC_000913	2615145	2615150		0.087545
NC_000913	2615150	2615155		0.103708
NC_000913	2615155	2615160		0.105968
NC_000913	2615160	2615165		0.106841
NC_000913	2615165	2615170		0.124891
NC_000913	2615170	2615175		0.222298
NC_000913	2615175	2615180		0.417396
NC_000913	2615180	2615185		0.421040
NC_000913	2615185	2615190		0.479608
NC_000913	2615190	2615195		0.243728
NC_000913	2615195	2615200		0.184790
NC_000913	2615200	2615205		0.185697
NC_000913	2615205	2615210		0.162738
NC_000913	2615210	2615215		0.073390
NC_000913	2615215	2615220		0.055782
NC_000913	2615220	2615225		0.101367
NC_000913	2615225	2615230		0.100482
NC_000913	2615230	2615235		0.085729
NC_000913	2615235	2615240		0.083824
NC_000913	2615240	2615245		0.086123
NC_000913	2615245	2615250		0.167337
NC_000913	2615250	2615255		0.253314
NC_000913	2615255	2615260		0.267497
NC_000913	2615260	2615265		0.176990
NC_000913	2615265	2615270		0.546781
NC_000913	2615270	2615275		0.226169
NC_000913	2615275	2615280		0.133673
NC_000913	2615280	2615285		0.117153
NC_000913	2615285	2615290		0.113694
NC_000913	2615290	2615295		0.168544
NC_000913	2615295	2615300		0.139663
NC_000913	2615300	2615305		0.166813
NC_000913	2615305	2615310		0.154280
NC_000913	2615310	2615315		0.192032
NC_000913	2615315	2615320		0.131121
NC_000913	2615320	2615325		0.117346
NC_000913	2615325	2615330		0.130400
NC_000913	2615330	2615335		0.214563
NC_000913	2615335	2615340		0.231572
NC_000913	2615340	2615345		0.227374
NC_000913	2615345	2615350		0.397985
NC_000913	2615350	2615355		0.203083
NC_000913	2615355	2615360		0.314738
NC_000913	2615360	2615365		0.350636
NC_000913	2615365	2615370		0.245021
NC_000913	2615370	2615375		0.160840
NC_000913	2615375	2615380		0.176193
NC_000913	2615380	2615385		0.232559
NC_000913	2615385	2615390		0.261352
NC_000913	2615390	2615395		0.209450
NC_000913	2615395	2615400		0.232228
NC_000913	2615400	2615405		0.168425
NC_000913	2615405	2615410		0.063089
NC_000913	2615410	2615415		0.052228
NC_000913	2615415	2615420		0.046650
NC_000913	2615420	2615425		0.038497
NC_000913	2615425	2615430		0.037513
NC_000913	2615430	2615435		0.035325
NC_000913	2615435	2615440		0.049072
NC_000913	2615440	2615445		0.099522
NC_000913	2615445	2615450		0.098467
NC_000913	2615450	2615455		0.163793
NC_000913	2615455	2615460		0.110547
NC_000913	2615460	2615465		0.076183
NC_000913	2615465	2615470		0.133225
NC_000913	2615470	2615475		0.141111
NC_000913	2615475	2615480		0.124842
NC_000913	2615480	2615485		0.145015
NC_000913	2615485	2615490		0.386716
NC_000913	2615490	2615495		0.669006
NC_000913	2615495	2615500		0.704582
NC_000913	2615500	2615505		0.576299
NC_000913	2615505	2615510		0.569031
NC_000913	2615510	2615515		0.154834
NC_000913	2615515	2615520		0.126795
NC_000913	2615520	2615525		0.118042
NC_000913	2615525	2615530		0.205436
NC_000913	2615530	2615535		0.160970
NC_000913	2615535	2615540		0.146320
NC_000913	2615540	2615545		0.109100
NC_000913	2615545	2615550		0.066771
NC_000913	2615550	2615555		0.149112
NC_000913	2615555	2615560		0.144666
NC_000913	2615560	2615565		0.498818
NC_000913	2615565	2615570		0.453564
NC_000913	2615570	2615575		0.351432
NC_000913	2615575	2615580		0.206746
NC_000913	2615580	2615585		0.230721
NC_000913	2615585	2615590		0.357322
NC_000913	2615590	2615595		0.426824
NC_000913	2615595	2615600		0.299927
NC_000913	2615600	2615605		0.262473
NC_000913	2615605	2615610		0.244252
NC_000913	2615610	2615615		0.266431
NC_000913	2615615	2615620		0.416975
NC_000913	2615620	2615625		0.538599
NC_000913	2615625	2615630		0.648352
NC_000913	2615630	2615635		0.749954
NC_000913	2615635	2615640		1.140711
NC_000913	2615640	2615645		0.843245
NC_000913	2615645	2615650		1.006042
NC_000913	2615650	2615655		1.132867
NC_000913	2615655	2615660		1.131701
NC_000913	2615660	2615665		1.206555
NC_000913	2615665	2615670		0.422329
NC_000913	2615670	2615675		0.230952
NC_000913	2615675	2615680		0.219552
NC_000913	2615680	2615685		0.245193
NC_000913	2615685	2615690		0.229302
NC_000913	2615690	2615695		0.239066
NC_000913	2615695	2615700		0.430459
NC_000913	2615700	2615705		0.883603
NC_000913	2615705	2615710		1.125881
NC_000913	2615710	2615715		1.083891
NC_000913	2615715	2615720		1.146798
NC_000913	2615720	2615725		1.283115
NC_000913	2615725	2615730		1.239541
NC_000913	2615730	2615735		1.165369
NC_000913	2615735	2615740		1.088271
NC_000913	2615740	2615745		0.932811
NC_000913	2615745	2615750		1.078251
NC_000913	2615750	2615755		0.830523
NC_000913	2615755	2615760		0.724321
NC_000913	2615760	2615765		0.683415
NC_000913	2615765	2615770		0.605292
NC_000913	2615770	2615775		0.567781
NC_000913	2615775	2615780		0.511027
NC_000913	2615780	2615785		0.233292
NC_000913	2615785	2615790		0.144829
NC_000913	2615790	2615795		0.047282
NC_000913	2615795	2615800		0.015525
NC_000913	2615800	2615805		0.013527
NC_000913	2615805	2615810		0.014415
NC_000913	2615810	2615815		0.012241
NC_000913	2615815	2615820		0.012889
NC_000913	2615820	2615825		0.013069
NC_000913	2615825	2615830		0.009692
NC_000913	2615830	2615835		0.011944
NC_000913	2615835	2615840		0.012979
NC_000913	2615840	2615845		0.010621
NC_000913	2615845	2615850		0.002922
NC_000913	2615850	2615855		0.003147
NC_000913	2615855	2615860		0.001460
NC_000913	2615860	2615865		0.001285
NC_000913	2615865	2615870		0.001717
NC_000913	2615870	2615875		0.003725
NC_000913	2615875	2615880		0.010107
NC_000913	2615880	2615885		0.021071
NC_000913	2615885	2615890		0.040689
NC_000913	2615890	2615895		0.059086
NC_000913	2615895	2615900		0.091810
NC_000913	2615900	2615905		0.119345
NC_000913	2615905	2615910		0.134996
NC_000913	2615910	2615915		0.133161
NC_000913	2615915	2615920		0.144892
NC_000913	2615920	2615925		0.140572
NC_000913	2615925	2615930		0.183461
NC_000913	2615930	2615935		0.259977
NC_000913	2615935	2615940		0.355194
NC_000913	2615940	2615945		0.282159
NC_000913	2615945	2615950		0.257439
NC_000913	2615950	2615955		0.195044
NC_000913	2615955	2615960		0.145911
NC_000913	2615960	2615965		0.118567
NC_000913	2615965	2615970		0.024124
NC_000913	2615970	2615975		0.019403
NC_000913	2615975	2615980		0.021660
NC_000913	2615980	2615985		0.032799
NC_000913	2615985	2615990		0.035817
NC_000913	2615990	2615995		0.030769
NC_000913	2615995	2616000		0.038035
NC_000913	2616000	2616005		0.037971
NC_000913	2616005	2616010		0.053786
NC_000913	2616010	2616015		0.038545
NC_000913	2616015	2616020		0.055712
NC_000913	2616020	2616025		0.056955
NC_000913	2616025	2616030		0.053009
NC_000913	2616030	2616035		0.049966
NC_000913	2616035	2616040		0.046546
NC_000913	2616040	2616045		0.052605
NC_000913	2616045	2616050		0.040411
NC_000913	2616050	2616055		0.029689
NC_000913	2616055	2616060		0.035792
NC_000913	2616060	2616065		0.053255
NC_000913	2616065	2616070		0.051714
NC_000913	2616070	2616075		0.051648
NC_000913	2616075	2616080		0.051576
NC_000913	2616080	2616085		0.037337
NC_000913	2616085	2616090		0.042367
NC_000913	2616090	2616095		0.023688
NC_000913	2616095	2616100		0.007742
NC_000913	2616100	2616105		0.009429
NC_000913	2616105	2616110		0.013339
NC_000913	2616110	2616115		0.009349
NC_000913	2616115	2616120		0.010231
NC_000913	2616120	2616125		0.009376
NC_000913	2616125	2616130		0.010176
NC_000913	2616130	2616135		0.010790
NC_000913	2616135	2616140		0.030244
NC_000913	2616140	2616145		0.042231
NC_000913	2616145	2616150		0.070532
NC_000913	2616150	2616155		0.166592
NC_000913	2616155	2616160		0.134196
NC_000913	2616160	2616165		0.171778
NC_000913	2616165	2616170		0.162230
NC_000913	2616170	2616175		0.168622
NC_000913	2616175	2616180		0.231152
NC_000913	2616180	2616185		0.267820
NC_000913	2616185	2616190		0.274685
NC_000913	2616190	2616195		0.329594
NC_000913	2616195	2616200		0.379473
NC_000913	2616200	2616205		0.528702
NC_000913	2616205	2616210		0.569505
NC_000913	2616210	2616215		0.612070
NC_000913	2616215	2616220		0.637735
NC_000913	2616220	2616225		0.729616
NC_000913	2616225	2616230		0.641589
NC_000913	2616230	2616235		0.740513
NC_000913	2616235	2616240		1.037921
NC_000913	2616240	2616245		1.078030
NC_000913	2616245	2616250		1.151047
NC_000913	2616250	2616255		0.876624
NC_000913	2616255	2616260		0.806610
NC_000913	2616260	2616265		0.567366
NC_000913	2616265	2616270		0.854500
NC_000913	2616270	2616275		0.762897
NC_000913	2616275	2616280		0.789964
NC_000913	2616280	2616285		0.758301
NC_000913	2616285	2616290		0.685574
NC_000913	2616290	2616295		0.671132
NC_000913	2616295	2616300		1.748828
NC_000913	2616300	2616305		1.847666
NC_000913	2616305	2616310		1.815832
NC_000913	2616310	2616315		1.470147
NC_000913	2616315	2616320		1.117575
NC_000913	2616320	2616325		0.736415
NC_000913	2616325	2616330		0.174810
NC_000913	2616330	2616335		0.110216
NC_000913	2616335	2616340		0.094851
NC_000913	2616340	2616345		0.095527
NC_000913	2616345	2616350		0.091143
NC_000913	2616350	2616355		0.091865
NC_000913	2616355	2616360		0.304364
NC_000913	2616360	2616365		0.492327
NC_000913	2616365	2616370		0.554708
NC_000913	2616370	2616375		0.483713
NC_000913	2616375	2616380		0.571369
NC_000913	2616380	2616385		0.442355
NC_000913	2616385	2616390		0.469046
NC_000913	2616390	2616395		0.487501
NC_000913	2616395	2616400		0.371696
NC_000913	2616400	2616405		0.275625
NC_000913	2616405	2616410		0.261706
NC_000913	2616410	2616415		0.289900
NC_000913	2616415	2616420		0.232843
NC_000913	2616420	2616425		0.162994
NC_000913	2616425	2616430		0.200903
NC_000913	2616430	2616435		0.237349
NC_000913	2616435	2616440		0.180829
NC_000913	2616440	2616445		0.186432
NC_000913	2616445	2616450		0.182547
NC_000913	2616450	2616455		0.174055
NC_000913	2616455	2616460		0.257031
NC_000913	2616460	2616465		0.566181
NC_000913	2616465	2616470		1.112499
NC_000913	2616470	2616475		0.376351
NC_000913	2616475	2616480		0.535124
NC_000913	2616480	2616485		0.452478
NC_000913	2616485	2616490		0.434408
NC_000913	2616490	2616495		0.323583
NC_000913	2616495	2616500		0.339631
NC_000913	2616500	2616505		0.320223
NC_000913	2616505	2616510		0.337960
NC_000913	2616510	2616515		0.341012
NC_000913	2616515	2616520		0.459276
NC_000913	2616520	2616525		0.466135
NC_000913	2616525	2616530		0.547041
NC_000913	2616530	2616535		0.584538
NC_000913	2616535	2616540		0.608674
NC_000913	2616540	2616545		0.723811
NC_000913	2616545	2616550		0.850753
NC_000913	2616550	2616555		0.734091
NC_000913	2616555	2616560		0.637319
NC_000913	2616560	2616565		0.637248
NC_000913	2616565	2616570		0.593228
NC_000913	2616570	2616575		0.576315
NC_000913	2616575	2616580		0.542601
NC_000913	2616580	2616585		0.627791
NC_000913	2616585	2616590		0.659615
NC_000913	2616590	2616595		0.930558
NC_000913	2616595	2616600		1.424901
NC_000913	2616600	2616605		1.420699
NC_000913	2616605	2616610		1.405705
NC_000913	2616610	2616615		1.183647
NC_000913	2616615	2616620		1.107345
NC_000913	2616620	2616625		1.057929
NC_000913	2616625	2616630		1.077404
NC_000913	2616630	2616635		0.999965
NC_000913	2616635	2616640		0.966128
NC_000913	2616640	2616645		0.890491
NC_000913	2616645	2616650		0.748652
NC_000913	2616650	2616655		0.800693
NC_000913	2616655	2616660		0.787177
NC_000913	2616660	2616665		0.801692
NC_000913	2616665	2616670		0.891817
NC_000913	2616670	2616675		1.178717
NC_000913	2616675	2616680		1.190432
NC_000913	2616680	2616685		1.094805
NC_000913	2616685	2616690		0.845304
NC_000913	2616690	2616695		0.685382
NC_000913	2616695	2616700		0.647980
NC_000913	2616700	2616705		0.380366
NC_000913	2616705	2616710		0.243468
NC_000913	2616710	2616715		0.250868
NC_000913	2616715	2616720		0.257875
NC_000913	2616720	2616725		0.192776
NC_000913	2616725	2616730		0.152318
NC_000913	2616730	2616735		0.179133
NC_000913	2616735	2616740		0.175673
NC_000913	2616740	2616745		0.126135
NC_000913	2616745	2616750		0.134112
NC_000913	2616750	2616755		0.095471
NC_000913	2616755	2616760		0.079948
NC_000913	2616760	2616765		0.062731
NC_000913	2616765	2616770		0.061935
NC_000913	2616770	2616775		0.054079
NC_000913	2616775	2616780		0.066992
NC_000913	2616780	2616785		0.104753
NC_000913	2616785	2616790		0.126309
NC_000913	2616790	2616795		0.132327
NC_000913	2616795	2616800		0.135419
NC_000913	2616800	2616805		0.156492
NC_000913	2616805	2616810		0.154540
NC_000913	2616810	2616815		0.149596
NC_000913	2616815	2616820		0.180325
NC_000913	2616820	2616825		0.226423
NC_000913	2616825	2616830		0.105613
NC_000913	2616830	2616835		0.068166
NC_000913	2616835	2616840		0.089149
NC_000913	2616840	2616845		0.114882
NC_000913	2616845	2616850		0.106098
NC_000913	2616850	2616855		0.140380
NC_000913	2616855	2616860		0.167469
NC_000913	2616860	2616865		0.150270
NC_000913	2616865	2616870		0.242420
NC_000913	2616870	2616875		0.261554
NC_000913	2616875	2616880		0.529543
NC_000913	2616880	2616885		0.322985
NC_000913	2616885	2616890		0.274931
NC_000913	2616890	2616895		0.246426
NC_000913	2616895	2616900		0.258710
NC_000913	2616900	2616905		0.276096
NC_000913	2616905	2616910		0.240508
NC_000913	2616910	2616915		0.315516
NC_000913	2616915	2616920		0.601002
NC_000913	2616920	2616925		0.475507
NC_000913	2616925	2616930		0.524594
NC_000913	2616930	2616935		0.650811
NC_000913	2616935	2616940		0.724445
NC_000913	2616940	2616945		0.763483
NC_000913	2616945	2616950		0.883462
NC_000913	2616950	2616955		0.813880
NC_000913	2616955	2616960		0.940489
NC_000913	2616960	2616965		1.032648
NC_000913	2616965	2616970		0.935017
NC_000913	2616970	2616975		0.994954
NC_000913	2616975	2616980		1.024128
NC_000913	2616980	2616985		1.026391
NC_000913	2616985	2616990		1.514590
NC_000913	2616990	2616995		0.990278
NC_000913	2616995	2617000		0.569677
NC_000913	2617000	2617005		0.364852
NC_000913	2617005	2617010		0.293111
NC_000913	2617010	2617015		0.254637
NC_000913	2617015	2617020		0.196046
NC_000913	2617020	2617025		0.229326
NC_000913	2617025	2617030		0.216936
NC_000913	2617030	2617035		0.202389
NC_000913	2617035	2617040		0.140429
NC_000913	2617040	2617045		0.153108
NC_000913	2617045	2617050		0.150069
NC_000913	2617050	2617055		0.153737
NC_000913	2617055	2617060		0.221765
NC_000913	2617060	2617065		0.405835
NC_000913	2617065	2617070		0.403740
NC_000913	2617070	2617075		0.442261
NC_000913	2617075	2617080		0.524307
NC_000913	2617080	2617085		0.572005
NC_000913	2617085	2617090		0.695505
NC_000913	2617090	2617095		0.771665
NC_000913	2617095	2617100		0.660083
NC_000913	2617100	2617105		0.577999
NC_000913	2617105	2617110		0.621966
NC_000913	2617110	2617115		0.591253
NC_000913	2617115	2617120		0.595306
NC_000913	2617120	2617125		0.663175
NC_000913	2617125	2617130		0.801613
NC_000913	2617130	2617135		0.755454
NC_000913	2617135	2617140		0.819032
NC_000913	2617140	2617145		0.826605
NC_000913	2617145	2617150		0.451219
NC_000913	2617150	2617155		0.374256
NC_000913	2617155	2617160		0.464676
NC_000913	2617160	2617165		0.472243
NC_000913	2617165	2617170		0.372546
NC_000913	2617170	2617175		0.246679
NC_000913	2617175	2617180		0.310793
NC_000913	2617180	2617185		0.211795
NC_000913	2617185	2617190		0.424613
NC_000913	2617190	2617195		0.312556
NC_000913	2617195	2617200		0.308381
NC_000913	2617200	2617205		0.271137
NC_000913	2617205	2617210		0.264796
NC_000913	2617210	2617215		0.294910
NC_000913	2617215	2617220		0.187489
NC_000913	2617220	2617225		0.195021
NC_000913	2617225	2617230		0.220927
NC_000913	2617230	2617235		0.241387
NC_000913	2617235	2617240		0.228994
NC_000913	2617240	2617245		0.233673
NC_000913	2617245	2617250		0.210772
NC_000913	2617250	2617255		0.693812
NC_000913	2617255	2617260		0.259743
NC_000913	2617260	2617265		0.251452
NC_000913	2617265	2617270		0.252069
NC_000913	2617270	2617275		0.224193
NC_000913	2617275	2617280		0.135913
NC_000913	2617280	2617285		0.157584
NC_000913	2617285	2617290		0.192190
NC_000913	2617290	2617295		0.475279
NC_000913	2617295	2617300		0.768562
NC_000913	2617300	2617305		0.708807
NC_000913	2617305	2617310		2.439993
NC_000913	2617310	2617315		1.696333
NC_000913	2617315	2617320		0.450801
NC_000913	2617320	2617325		0.252938
NC_000913	2617325	2617330		0.199124
NC_000913	2617330	2617335		0.178837
NC_000913	2617335	2617340		0.180839
NC_000913	2617340	2617345		0.179330
NC_000913	2617345	2617350		0.180997
NC_000913	2617350	2617355		0.202979
NC_000913	2617355	2617360		0.280890
NC_000913	2617360	2617365		0.313392
NC_000913	2617365	2617370		0.831886
NC_000913	2617370	2617375		0.662204
NC_000913	2617375	2617380		0.582087
NC_000913	2617380	2617385		0.638663
NC_000913	2617385	2617390		0.615791
NC_000913	2617390	2617395		0.592931
NC_000913	2617395	2617400		0.358068
NC_000913	2617400	2617405		0.325523
NC_000913	2617405	2617410		0.220609
NC_000913	2617410	2617415		0.199543
NC_000913	2617415	2617420		0.194706
NC_000913	2617420	2617425		0.182826
NC_000913	2617425	2617430		0.158977
NC_000913	2617430	2617435		0.223349
NC_000913	2617435	2617440		0.190837
NC_000913	2617440	2617445		0.337252
NC_000913	2617445	2617450		0.396332
NC_000913	2617450	2617455		0.309846
NC_000913	2617455	2617460		0.386778
NC_000913	2617460	2617465		0.335491
NC_000913	2617465	2617470		0.374287
NC_000913	2617470	2617475		0.334159
NC_000913	2617475	2617480		0.349748
NC_000913	2617480	2617485		0.455873
NC_000913	2617485	2617490		0.270428
NC_000913	2617490	2617495		0.318381
NC_000913	2617495	2617500		0.399562
NC_000913	2617500	2617505		0.222892
NC_000913	2617505	2617510		0.218915
NC_000913	2617510	2617515		0.134384
NC_000913	2617515	2617520		0.119737
NC_000913	2617520	2617525		0.124221
NC_000913	2617525	2617530		0.128200
NC_000913	2617530	2617535		0.104617
NC_000913	2617535	2617540		0.081787
NC_000913	2617540	2617545		0.104393
NC_000913	2617545	2617550		0.373519
NC_000913	2617550	2617555		0.586472
NC_000913	2617555	2617560		1.149687
NC_000913	2617560	2617565		0.980984
NC_000913	2617565	2617570		1.143036
NC_000913	2617570	2617575		0.702551
NC_000913	2617575	2617580		0.833287
NC_000913	2617580	2617585		0.838019
NC_000913	2617585	2617590		0.915471
NC_000913	2617590	2617595		1.170284
NC_000913	2617595	2617600		1.195540
NC_000913	2617600	2617605		1.274790
NC_000913	2617605	2617610		1.281191
NC_000913	2617610	2617615		1.143626
NC_000913	2617615	2617620		1.167933
NC_000913	2617620	2617625		1.254920
NC_000913	2617625	2617630		1.353744
NC_000913	2617630	2617635		1.299544
NC_000913	2617635	2617640		1.163716
NC_000913	2617640	2617645		1.242258
NC_000913	2617645	2617650		1.093026
NC_000913	2617650	2617655		0.758777
NC_000913	2617655	2617660		0.736686
NC_000913	2617660	2617665		0.762274
NC_000913	2617665	2617670		0.745609
NC_000913	2617670	2617675		0.649629
NC_000913	2617675	2617680		0.669196
NC_000913	2617680	2617685		0.760154
NC_000913	2617685	2617690		0.802036
NC_000913	2617690	2617695		0.696650
NC_000913	2617695	2617700		0.471602
NC_000913	2617700	2617705		0.375546
NC_000913	2617705	2617710		0.385076
NC_000913	2617710	2617715		0.389228
NC_000913	2617715	2617720		0.463420
NC_000913	2617720	2617725		0.398976
NC_000913	2617725	2617730		0.685508
NC_000913	2617730	2617735		0.649118
NC_000913	2617735	2617740		0.834261
NC_000913	2617740	2617745		0.788178
NC_000913	2617745	2617750		0.338450
NC_000913	2617750	2617755		0.306276
NC_000913	2617755	2617760		0.319071
NC_000913	2617760	2617765		0.567715
NC_000913	2617765	2617770		0.464019
NC_000913	2617770	2617775		0.483421
NC_000913	2617775	2617780		0.379197
NC_000913	2617780	2617785		0.258403
NC_000913	2617785	2617790		0.043971
NC_000913	2617790	2617795		0.049383
NC_000913	2617795	2617800		0.055442
NC_000913	2617800	2617805		0.040916
NC_000913	2617805	2617810		0.037831
NC_000913	2617810	2617815		0.028091
NC_000913	2617815	2617820		0.014114
NC_000913	2617820	2617825		0.015420
NC_000913	2617825	2617830		0.015689
NC_000913	2617830	2617835		0.038677
NC_000913	2617835	2617840		0.147446
NC_000913	2617840	2617845		0.207606
NC_000913	2617845	2617850		0.426181
NC_000913	2617850	2617855		0.248539
NC_000913	2617855	2617860		0.277465
NC_000913	2617860	2617865		0.257961
NC_000913	2617865	2617870		0.246841
NC_000913	2617870	2617875		0.190504
NC_000913	2617875	2617880		0.206688
NC_000913	2617880	2617885		0.225650
NC_000913	2617885	2617890		0.234818
NC_000913	2617890	2617895		0.221418
NC_000913	2617895	2617900		0.238194
NC_000913	2617900	2617905		0.169281
NC_000913	2617905	2617910		0.193132
NC_000913	2617910	2617915		0.170655
NC_000913	2617915	2617920		0.138690
NC_000913	2617920	2617925		0.137945
NC_000913	2617925	2617930		0.165473
NC_000913	2617930	2617935		0.209065
NC_000913	2617935	2617940		0.416257
NC_000913	2617940	2617945		0.475319
NC_000913	2617945	2617950		0.404374
NC_000913	2617950	2617955		0.332968
NC_000913	2617955	2617960		0.280656
NC_000913	2617960	2617965		0.260350
NC_000913	2617965	2617970		0.299301
NC_000913	2617970	2617975		0.082504
NC_000913	2617975	2617980		0.098353
NC_000913	2617980	2617985		0.075441
NC_000913	2617985	2617990		0.082821
NC_000913	2617990	2617995		0.103067
NC_000913	2617995	2618000		0.231565
NC_000913	2618000	2618005		0.214315
NC_000913	2618005	2618010		0.464119
NC_000913	2618010	2618015		0.656467
NC_000913	2618015	2618020		0.275027
NC_000913	2618020	2618025		0.025086
NC_000913	2618025	2618030		0.008602
NC_000913	2618030	2618035		0.011707
NC_000913	2618035	2618040		0.006737
NC_000913	2618040	2618045		0.006651
NC_000913	2618045	2618050		0.004624
NC_000913	2618050	2618055		0.005021
NC_000913	2618055	2618060		0.008362
NC_000913	2618060	2618065		0.019825
NC_000913	2618065	2618070		0.024907
NC_000913	2618070	2618075		0.056629
NC_000913	2618075	2618080		0.126931
NC_000913	2618080	2618085		0.193965
NC_000913	2618085	2618090		0.163789
NC_000913	2618090	2618095		0.173541
NC_000913	2618095	2618100		0.084122
NC_000913	2618100	2618105		0.019919
NC_000913	2618105	2618110		0.020898
NC_000913	2618110	2618115		0.039907
NC_000913	2618115	2618120		0.083211
NC_000913	2618120	2618125		0.083789
NC_000913	2618125	2618130		0.079852
NC_000913	2618130	2618135		0.319418
NC_000913	2618135	2618140		0.446728
NC_000913	2618140	2618145		0.520917
NC_000913	2618145	2618150		0.670410
NC_000913	2618150	2618155		0.654243
NC_000913	2618155	2618160		0.511575
NC_000913	2618160	2618165		0.511104
NC_000913	2618165	2618170		0.392297
NC_000913	2618170	2618175		0.420555
NC_000913	2618175	2618180		0.314091
NC_000913	2618180	2618185		0.300246
NC_000913	2618185	2618190		0.268647
NC_000913	2618190	2618195		0.199939
NC_000913	2618195	2618200		0.170091
NC_000913	2618200	2618205		0.220747
NC_000913	2618205	2618210		0.211058
NC_000913	2618210	2618215		0.151015
NC_000913	2618215	2618220		0.193237
NC_000913	2618220	2618225		0.163943
NC_000913	2618225	2618230		0.160344
NC_000913	2618230	2618235		0.161601
NC_000913	2618235	2618240		0.145696
NC_000913	2618240	2618245		0.094294
NC_000913	2618245	2618250		0.083819
NC_000913	2618250	2618255		0.087432
NC_000913	2618255	2618260		0.064717
NC_000913	2618260	2618265		0.078426
NC_000913	2618265	2618270		0.065701
NC_000913	2618270	2618275		0.083794
NC_000913	2618275	2618280		0.153275
NC_000913	2618280	2618285		0.155742
NC_000913	2618285	2618290		0.220249
NC_000913	2618290	2618295		0.299929
NC_000913	2618295	2618300		0.327406
NC_000913	2618300	2618305		0.251558
NC_000913	2618305	2618310		0.159603
NC_000913	2618310	2618315		0.149793
NC_000913	2618315	2618320		0.164681
NC_000913	2618320	2618325		0.152562
NC_000913	2618325	2618330		0.135351
NC_000913	2618330	2618335		0.101115
NC_000913	2618335	2618340		0.094168
NC_000913	2618340	2618345		0.037447
NC_000913	2618345	2618350		0.052260
NC_000913	2618350	2618355		0.016842
NC_000913	2618355	2618360		0.012983
NC_000913	2618360	2618365		0.012544
NC_000913	2618365	2618370		0.008352
NC_000913	2618370	2618375		0.008246
NC_000913	2618375	2618380		0.013361
NC_000913	2618380	2618385		0.054610
NC_000913	2618385	2618390		0.093423
NC_000913	2618390	2618395		0.138961
NC_000913	2618395	2618400		0.228743
NC_000913	2618400	2618405		0.108145
NC_000913	2618405	2618410		0.150988
NC_000913	2618410	2618415		0.154725
NC_000913	2618415	2618420		0.040722
NC_000913	2618420	2618425		0.042948
NC_000913	2618425	2618430		0.007715
NC_000913	2618430	2618435		0.011858
NC_000913	2618435	2618440		0.006997
NC_000913	2618440	2618445		0.009691
NC_000913	2618445	2618450		0.012003
NC_000913	2618450	2618455		0.018682
NC_000913	2618455	2618460		0.069005
NC_000913	2618460	2618465		0.262411
NC_000913	2618465	2618470		0.470598
NC_000913	2618470	2618475		0.431043
NC_000913	2618475	2618480		0.678484
NC_000913	2618480	2618485		0.483703
NC_000913	2618485	2618490		0.406432
NC_000913	2618490	2618495		0.388232
NC_000913	2618495	2618500		0.393670
NC_000913	2618500	2618505		0.277495
NC_000913	2618505	2618510		0.324610
NC_000913	2618510	2618515		0.350462
NC_000913	2618515	2618520		0.285246
NC_000913	2618520	2618525		0.394746
NC_000913	2618525	2618530		0.368786
NC_000913	2618530	2618535		0.433436
NC_000913	2618535	2618540		0.538737
NC_000913	2618540	2618545		0.678916
NC_000913	2618545	2618550		0.707819
NC_000913	2618550	2618555		0.774623
NC_000913	2618555	2618560		0.945904
NC_000913	2618560	2618565		0.896119
NC_000913	2618565	2618570		1.139422
NC_000913	2618570	2618575		1.227706
NC_000913	2618575	2618580		1.359692
NC_000913	2618580	2618585		1.647589
NC_000913	2618585	2618590		1.842569
NC_000913	2618590	2618595		1.709286
NC_000913	2618595	2618600		1.715488
NC_000913	2618600	2618605		1.844363
NC_000913	2618605	2618610		1.363969
NC_000913	2618610	2618615		1.276901
NC_000913	2618615	2618620		1.214679
NC_000913	2618620	2618625		0.971257
NC_000913	2618625	2618630		0.886394
NC_000913	2618630	2618635		0.765825
NC_000913	2618635	2618640		0.546826
NC_000913	2618640	2618645		0.267779
NC_000913	2618645	2618650		0.147918
NC_000913	2618650	2618655		0.117441
NC_000913	2618655	2618660		0.065727
NC_000913	2618660	2618665		0.069952
NC_000913	2618665	2618670		0.082239
NC_000913	2618670	2618675		0.082768
NC_000913	2618675	2618680		0.096492
NC_000913	2618680	2618685		0.115847
NC_000913	2618685	2618690		0.047710
NC_000913	2618690	2618695		0.030716
NC_000913	2618695	2618700		0.010643
NC_000913	2618700	2618705		0.006237
NC_000913	2618705	2618710		0.005430
NC_000913	2618710	2618715		0.003166
NC_000913	2618715	2618720		0.004220
NC_000913	2618720	2618725		0.002222
NC_000913	2618725	2618730		0.001343
NC_000913	2618730	2618735		0.003391
NC_000913	2618735	2618740		0.002704
NC_000913	2618740	2618745		0.001266
NC_000913	2618745	2618750		0.004894
NC_000913	2618750	2618755		0.003817
NC_000913	2618755	2618760		0.005617
NC_000913	2618760	2618765		0.006844
NC_000913	2618765	2618770		0.006235
NC_000913	2618770	2618775		0.007127
NC_000913	2618775	2618780		0.043968
NC_000913	2618780	2618785		0.052493
NC_000913	2618785	2618790		0.111377
NC_000913	2618790	2618795		0.124500
NC_000913	2618795	2618800		0.128594
NC_000913	2618800	2618805		0.121523
NC_000913	2618805	2618810		0.124669
NC_000913	2618810	2618815		0.133553
NC_000913	2618815	2618820		0.152782
NC_000913	2618820	2618825		0.177271
NC_000913	2618825	2618830		0.326192
NC_000913	2618830	2618835		0.344631
NC_000913	2618835	2618840		0.494110
NC_000913	2618840	2618845		0.216629
NC_000913	2618845	2618850		0.210767
NC_000913	2618850	2618855		0.176841
NC_000913	2618855	2618860		0.165911
NC_000913	2618860	2618865		0.174185
NC_000913	2618865	2618870		0.175409
NC_000913	2618870	2618875		0.086736
NC_000913	2618875	2618880		0.070261
NC_000913	2618880	2618885		0.036998
NC_000913	2618885	2618890		0.053151
NC_000913	2618890	2618895		0.044953
NC_000913	2618895	2618900		0.047150
NC_000913	2618900	2618905		0.054175
NC_000913	2618905	2618910		0.079851
NC_000913	2618910	2618915		0.075730
NC_000913	2618915	2618920		0.074481
NC_000913	2618920	2618925		0.091008
NC_000913	2618925	2618930		0.091442
NC_000913	2618930	2618935		0.085742
NC_000913	2618935	2618940		0.062340
NC_000913	2618940	2618945		0.060121
NC_000913	2618945	2618950		0.025624
NC_000913	2618950	2618955		0.066798
NC_000913	2618955	2618960		0.118668
NC_000913	2618960	2618965		0.101740
NC_000913	2618965	2618970		0.207161
NC_000913	2618970	2618975		0.253374
NC_000913	2618975	2618980		0.260661
NC_000913	2618980	2618985		0.192428
NC_000913	2618985	2618990		0.186959
NC_000913	2618990	2618995		0.284589
NC_000913	2618995	2619000		0.146700
NC_000913	2619000	2619005		0.166353
NC_000913	2619005	2619010		0.169679
NC_000913	2619010	2619015		0.198511
NC_000913	2619015	2619020		0.115866
NC_000913	2619020	2619025		0.082476
NC_000913	2619025	2619030		0.050956
NC_000913	2619030	2619035		0.040602
NC_000913	2619035	2619040		0.034851
NC_000913	2619040	2619045		0.022041
NC_000913	2619045	2619050		0.023349
NC_000913	2619050	2619055		0.024015
NC_000913	2619055	2619060		0.032167
NC_000913	2619060	2619065		0.041513
NC_000913	2619065	2619070		0.034936
NC_000913	2619070	2619075		0.038193
NC_000913	2619075	2619080		0.058438
NC_000913	2619080	2619085		0.059216
NC_000913	2619085	2619090		0.048372
NC_000913	2619090	2619095		0.044403
NC_000913	2619095	2619100		0.251848
NC_000913	2619100	2619105		0.300760
NC_000913	2619105	2619110		0.378908
NC_000913	2619110	2619115		0.360525
NC_000913	2619115	2619120		0.188471
NC_000913	2619120	2619125		0.191080
NC_000913	2619125	2619130		0.258298
NC_000913	2619130	2619135		0.391654
NC_000913	2619135	2619140		0.304720
NC_000913	2619140	2619145		0.246969
NC_000913	2619145	2619150		0.221936
NC_000913	2619150	2619155		0.217857
NC_000913	2619155	2619160		0.233760
NC_000913	2619160	2619165		0.175925
NC_000913	2619165	2619170		0.202669
NC_000913	2619170	2619175		0.153483
NC_000913	2619175	2619180		0.091175
NC_000913	2619180	2619185		0.102235
NC_000913	2619185	2619190		0.086335
NC_000913	2619190	2619195		0.120485
NC_000913	2619195	2619200		0.109425
NC_000913	2619200	2619205		0.125173
NC_000913	2619205	2619210		0.215856
NC_000913	2619210	2619215		0.262515
NC_000913	2619215	2619220		0.309219
NC_000913	2619220	2619225		0.272022
NC_000913	2619225	2619230		0.154723
NC_000913	2619230	2619235		0.146040
NC_000913	2619235	2619240		0.140042
NC_000913	2619240	2619245		0.129108
NC_000913	2619245	2619250		0.113714
NC_000913	2619250	2619255		0.107638
NC_000913	2619255	2619260		0.105430
NC_000913	2619260	2619265		0.078121
NC_000913	2619265	2619270		0.082945
NC_000913	2619270	2619275		0.089635
NC_000913	2619275	2619280		0.073023
NC_000913	2619280	2619285		0.061683
NC_000913	2619285	2619290		0.019631
NC_000913	2619290	2619295		0.008755
NC_000913	2619295	2619300		0.018630
NC_000913	2619300	2619305		0.012871
NC_000913	2619305	2619310		0.014465
NC_000913	2619310	2619315		0.018679
NC_000913	2619315	2619320		0.018276
NC_000913	2619320	2619325		0.026570
NC_000913	2619325	2619330		0.039490
NC_000913	2619330	2619335		0.042214
NC_000913	2619335	2619340		0.032196
NC_000913	2619340	2619345		0.052058
NC_000913	2619345	2619350		0.101131
NC_000913	2619350	2619355		0.217155
NC_000913	2619355	2619360		0.317200
NC_000913	2619360	2619365		0.427606
NC_000913	2619365	2619370		0.581306
NC_000913	2619370	2619375		0.658117
NC_000913	2619375	2619380		0.612621
NC_000913	2619380	2619385		0.569117
NC_000913	2619385	2619390		0.542616
NC_000913	2619390	2619395		0.449578
NC_000913	2619395	2619400		0.358722
NC_000913	2619400	2619405		0.371464
NC_000913	2619405	2619410		0.109960
NC_000913	2619410	2619415		0.244621
NC_000913	2619415	2619420		0.193097
NC_000913	2619420	2619425		0.218212
NC_000913	2619425	2619430		0.216163
NC_000913	2619430	2619435		0.229016
NC_000913	2619435	2619440		0.217246
NC_000913	2619440	2619445		0.284762
NC_000913	2619445	2619450		0.594104
NC_000913	2619450	2619455		0.594336
NC_000913	2619455	2619460		0.574296
NC_000913	2619460	2619465		0.557561
NC_000913	2619465	2619470		0.688054
NC_000913	2619470	2619475		0.633723
NC_000913	2619475	2619480		0.562976
NC_000913	2619480	2619485		0.617074
NC_000913	2619485	2619490		0.879714
NC_000913	2619490	2619495		1.011261
NC_000913	2619495	2619500		1.182409
NC_000913	2619500	2619505		1.097401
NC_000913	2619505	2619510		0.963714
NC_000913	2619510	2619515		0.691917
NC_000913	2619515	2619520		0.717703
NC_000913	2619520	2619525		0.718362
NC_000913	2619525	2619530		0.655697
NC_000913	2619530	2619535		0.543508
NC_000913	2619535	2619540		0.268121
NC_000913	2619540	2619545		0.210791
NC_000913	2619545	2619550		0.312234
NC_000913	2619550	2619555		0.299054
NC_000913	2619555	2619560		0.544468
NC_000913	2619560	2619565		0.578302
NC_000913	2619565	2619570		0.459487
NC_000913	2619570	2619575		0.234801
NC_000913	2619575	2619580		0.182579
NC_000913	2619580	2619585		0.168389
NC_000913	2619585	2619590		0.172633
NC_000913	2619590	2619595		0.205334
NC_000913	2619595	2619600		0.163252
NC_000913	2619600	2619605		0.441772
NC_000913	2619605	2619610		0.530084
NC_000913	2619610	2619615		0.654100
NC_000913	2619615	2619620		0.937316
NC_000913	2619620	2619625		0.856218
NC_000913	2619625	2619630		0.776101
NC_000913	2619630	2619635		0.634468
NC_000913	2619635	2619640		0.488592
NC_000913	2619640	2619645		0.471916
NC_000913	2619645	2619650		0.492823
NC_000913	2619650	2619655		0.538487
NC_000913	2619655	2619660		0.483587
NC_000913	2619660	2619665		0.506983
NC_000913	2619665	2619670		0.569902
NC_000913	2619670	2619675		0.542449
NC_000913	2619675	2619680		0.536164
NC_000913	2619680	2619685		0.414103
NC_000913	2619685	2619690		0.194480
NC_000913	2619690	2619695		0.147660
NC_000913	2619695	2619700		0.295582
NC_000913	2619700	2619705		0.252908
NC_000913	2619705	2619710		0.270559
NC_000913	2619710	2619715		0.329090
NC_000913	2619715	2619720		0.326982
NC_000913	2619720	2619725		0.435933
NC_000913	2619725	2619730		0.263662
NC_000913	2619730	2619735		0.292855
NC_000913	2619735	2619740		0.414077
NC_000913	2619740	2619745		0.358921
NC_000913	2619745	2619750		0.401786
NC_000913	2619750	2619755		0.487096
NC_000913	2619755	2619760		0.454752
NC_000913	2619760	2619765		0.425653
NC_000913	2619765	2619770		0.840437
NC_000913	2619770	2619775		0.791536
NC_000913	2619775	2619780		0.864445
NC_000913	2619780	2619785		0.423103
NC_000913	2619785	2619790		0.454757
NC_000913	2619790	2619795		0.447876
NC_000913	2619795	2619800		0.407286
NC_000913	2619800	2619805		0.395632
NC_000913	2619805	2619810		0.194100
NC_000913	2619810	2619815		0.136882
NC_000913	2619815	2619820		0.112888
NC_000913	2619820	2619825		0.119009
NC_000913	2619825	2619830		0.089616
NC_000913	2619830	2619835		0.117299
NC_000913	2619835	2619840		0.117334
NC_000913	2619840	2619845		0.324286
NC_000913	2619845	2619850		0.178821
NC_000913	2619850	2619855		0.141746
NC_000913	2619855	2619860		0.146368
NC_000913	2619860	2619865		0.150714
NC_000913	2619865	2619870		0.212045
NC_000913	2619870	2619875		0.222025
NC_000913	2619875	2619880		0.561684
NC_000913	2619880	2619885		0.423249
NC_000913	2619885	2619890		0.392513
NC_000913	2619890	2619895		0.424630
NC_000913	2619895	2619900		0.522762
NC_000913	2619900	2619905		0.637421
NC_000913	2619905	2619910		0.533580
NC_000913	2619910	2619915		0.544588
NC_000913	2619915	2619920		0.920319
NC_000913	2619920	2619925		1.093345
NC_000913	2619925	2619930		1.216563
NC_000913	2619930	2619935		0.893214
NC_000913	2619935	2619940		0.469640
NC_000913	2619940	2619945		0.124818
NC_000913	2619945	2619950		0.152011
NC_000913	2619950	2619955		0.158951
NC_000913	2619955	2619960		0.128437
NC_000913	2619960	2619965		0.142997
NC_000913	2619965	2619970		0.144640
NC_000913	2619970	2619975		0.141406
NC_000913	2619975	2619980		0.269151
NC_000913	2619980	2619985		0.462126
NC_000913	2619985	2619990		0.525198
NC_000913	2619990	2619995		0.811643
NC_000913	2619995	2620000		0.793049
NC_000913	2620000	2620005		1.062040
NC_000913	2620005	2620010		1.487519
NC_000913	2620010	2620015		1.790635
NC_000913	2620015	2620020		1.332234
NC_000913	2620020	2620025		1.191418
NC_000913	2620025	2620030		1.358611
NC_000913	2620030	2620035		0.958004
NC_000913	2620035	2620040		0.845557
NC_000913	2620040	2620045		0.647387
NC_000913	2620045	2620050		0.808981
NC_000913	2620050	2620055		0.478509
NC_000913	2620055	2620060		0.416902
NC_000913	2620060	2620065		0.416039
NC_000913	2620065	2620070		0.391398
NC_000913	2620070	2620075		0.349805
NC_000913	2620075	2620080		0.456769
NC_000913	2620080	2620085		0.458151
NC_000913	2620085	2620090		0.692115
NC_000913	2620090	2620095		0.497584
NC_000913	2620095	2620100		0.404568
NC_000913	2620100	2620105		0.240588
NC_000913	2620105	2620110		0.165985
NC_000913	2620110	2620115		0.172434
NC_000913	2620115	2620120		0.096005
NC_000913	2620120	2620125		0.094409
NC_000913	2620125	2620130		0.106262
NC_000913	2620130	2620135		0.105771
NC_000913	2620135	2620140		0.149159
NC_000913	2620140	2620145		0.121456
NC_000913	2620145	2620150		0.112443
NC_000913	2620150	2620155		0.104233
NC_000913	2620155	2620160		0.107375
NC_000913	2620160	2620165		0.115527
NC_000913	2620165	2620170		0.086979
NC_000913	2620170	2620175		0.083323
NC_000913	2620175	2620180		0.106069
NC_000913	2620180	2620185		0.059802
NC_000913	2620185	2620190		0.065173
NC_000913	2620190	2620195		0.079468
NC_000913	2620195	2620200		0.096136
NC_000913	2620200	2620205		0.071239
NC_000913	2620205	2620210		0.077028
NC_000913	2620210	2620215		0.073234
NC_000913	2620215	2620220		0.071739
NC_000913	2620220	2620225		0.057046
NC_000913	2620225	2620230		0.094945
NC_000913	2620230	2620235		0.165262
NC_000913	2620235	2620240		0.514606
NC_000913	2620240	2620245		0.876125
NC_000913	2620245	2620250		0.983771
NC_000913	2620250	2620255		1.089303
NC_000913	2620255	2620260		0.900261
NC_000913	2620260	2620265		0.431966
NC_000913	2620265	2620270		0.422036
NC_000913	2620270	2620275		0.245403
NC_000913	2620275	2620280		0.256695
NC_000913	2620280	2620285		0.330846
NC_000913	2620285	2620290		0.350502
NC_000913	2620290	2620295		0.472783
NC_000913	2620295	2620300		0.632547
NC_000913	2620300	2620305		1.040410
NC_000913	2620305	2620310		0.884966
NC_000913	2620310	2620315		0.918744
NC_000913	2620315	2620320		1.134075
NC_000913	2620320	2620325		0.850543
NC_000913	2620325	2620330		0.435559
NC_000913	2620330	2620335		0.150955
NC_000913	2620335	2620340		0.296743
NC_000913	2620340	2620345		0.237896
NC_000913	2620345	2620350		0.190702
NC_000913	2620350	2620355		0.151033
NC_000913	2620355	2620360		0.125344
NC_000913	2620360	2620365		0.128410
NC_000913	2620365	2620370		0.180103
NC_000913	2620370	2620375		0.235495
NC_000913	2620375	2620380		0.456008
NC_000913	2620380	2620385		0.413550
NC_000913	2620385	2620390		0.382517
NC_000913	2620390	2620395		0.371410
NC_000913	2620395	2620400		0.463042
NC_000913	2620400	2620405		0.384129
NC_000913	2620405	2620410		0.395836
NC_000913	2620410	2620415		0.534585
NC_000913	2620415	2620420		0.423082
NC_000913	2620420	2620425		0.379350
NC_000913	2620425	2620430		0.361238
NC_000913	2620430	2620435		0.358015
NC_000913	2620435	2620440		0.390407
NC_000913	2620440	2620445		0.460503
NC_000913	2620445	2620450		0.670432
NC_000913	2620450	2620455		0.615368
NC_000913	2620455	2620460		0.977915
NC_000913	2620460	2620465		0.291898
NC_000913	2620465	2620470		0.198657
NC_000913	2620470	2620475		0.168231
NC_000913	2620475	2620480		0.181918
NC_000913	2620480	2620485		0.125614
NC_000913	2620485	2620490		0.112247
NC_000913	2620490	2620495		0.079892
NC_000913	2620495	2620500		0.063713
NC_000913	2620500	2620505		0.101927
NC_000913	2620505	2620510		0.106817
NC_000913	2620510	2620515		0.126789
NC_000913	2620515	2620520		0.212196
NC_000913	2620520	2620525		0.184880
NC_000913	2620525	2620530		0.174908
NC_000913	2620530	2620535		0.135228
NC_000913	2620535	2620540		0.107448
NC_000913	2620540	2620545		0.094738
NC_000913	2620545	2620550		0.111925
NC_000913	2620550	2620555		0.136788
NC_000913	2620555	2620560		0.142697
NC_000913	2620560	2620565		0.348299
NC_000913	2620565	2620570		0.663724
NC_000913	2620570	2620575		1.297215
NC_000913	2620575	2620580		0.697894
NC_000913	2620580	2620585		0.682935
NC_000913	2620585	2620590		0.682083
NC_000913	2620590	2620595		0.496971
NC_000913	2620595	2620600		0.486263
NC_000913	2620600	2620605		0.569036
NC_000913	2620605	2620610		0.539230
NC_000913	2620610	2620615		0.548714
NC_000913	2620615	2620620		0.500430
NC_000913	2620620	2620625		0.375504
NC_000913	2620625	2620630		0.632559
NC_000913	2620630	2620635		0.464234
NC_000913	2620635	2620640		0.502869
NC_000913	2620640	2620645		0.467518
NC_000913	2620645	2620650		0.360397
NC_000913	2620650	2620655		0.352200
NC_000913	2620655	2620660		0.470012
NC_000913	2620660	2620665		0.402619
NC_000913	2620665	2620670		0.406021
NC_000913	2620670	2620675		0.229478
NC_000913	2620675	2620680		0.197313
NC_000913	2620680	2620685		0.112330
NC_000913	2620685	2620690		0.098734
NC_000913	2620690	2620695		0.064193
NC_000913	2620695	2620700		0.050417
NC_000913	2620700	2620705		0.046426
NC_000913	2620705	2620710		0.062579
NC_000913	2620710	2620715		0.082957
NC_000913	2620715	2620720		0.104990
NC_000913	2620720	2620725		0.096700
NC_000913	2620725	2620730		0.072725
NC_000913	2620730	2620735		0.045631
NC_000913	2620735	2620740		0.057156
NC_000913	2620740	2620745		0.071651
NC_000913	2620745	2620750		0.066156
NC_000913	2620750	2620755		0.114200
NC_000913	2620755	2620760		0.121404
NC_000913	2620760	2620765		0.111756
NC_000913	2620765	2620770		0.170270
NC_000913	2620770	2620775		0.224045
NC_000913	2620775	2620780		0.216358
NC_000913	2620780	2620785		0.225568
NC_000913	2620785	2620790		0.321581
NC_000913	2620790	2620795		0.375499
NC_000913	2620795	2620800		0.377112
NC_000913	2620800	2620805		0.556864
NC_000913	2620805	2620810		0.892195
NC_000913	2620810	2620815		0.569588
NC_000913	2620815	2620820		0.399417
NC_000913	2620820	2620825		0.230633
NC_000913	2620825	2620830		0.199884
NC_000913	2620830	2620835		0.184281
NC_000913	2620835	2620840		0.100557
NC_000913	2620840	2620845		0.086311
NC_000913	2620845	2620850		0.047586
NC_000913	2620850	2620855		0.072452
NC_000913	2620855	2620860		0.022439
NC_000913	2620860	2620865		0.005705
NC_000913	2620865	2620870		0.002788
NC_000913	2620870	2620875		0.002933
NC_000913	2620875	2620880		0.001918
NC_000913	2620880	2620885		0.002835
NC_000913	2620885	2620890		0.006086
NC_000913	2620890	2620895		0.015678
NC_000913	2620895	2620900		0.012526
NC_000913	2620900	2620905		0.011233
NC_000913	2620905	2620910		0.011219
NC_000913	2620910	2620915		0.010525
NC_000913	2620915	2620920		0.008987
NC_000913	2620920	2620925		0.008168
NC_000913	2620925	2620930		0.010579
NC_000913	2620930	2620935		0.022918
NC_000913	2620935	2620940		0.016890
NC_000913	2620940	2620945		0.023572
NC_000913	2620945	2620950		0.018065
NC_000913	2620950	2620955		0.022914
NC_000913	2620955	2620960		0.040553
NC_000913	2620960	2620965		0.036993
NC_000913	2620965	2620970		0.023272
NC_000913	2620970	2620975		0.029942
NC_000913	2620975	2620980		0.028606
NC_000913	2620980	2620985		0.009828
NC_000913	2620985	2620990		0.109575
NC_000913	2620990	2620995		0.200699
NC_000913	2620995	2621000		0.167755
NC_000913	2621000	2621005		0.105414
NC_000913	2621005	2621010		0.140643
NC_000913	2621010	2621015		0.141207
NC_000913	2621015	2621020		0.029556
NC_000913	2621020	2621025		0.024822
NC_000913	2621025	2621030		0.033551
NC_000913	2621030	2621035		0.049496
NC_000913	2621035	2621040		0.017360
NC_000913	2621040	2621045		0.017100
NC_000913	2621045	2621050		0.017821
NC_000913	2621050	2621055		0.017997
NC_000913	2621055	2621060		0.011813
NC_000913	2621060	2621065		0.011795
NC_000913	2621065	2621070		0.015398
NC_000913	2621070	2621075		0.032076
NC_000913	2621075	2621080		0.034380
NC_000913	2621080	2621085		0.035366
NC_000913	2621085	2621090		0.014567
NC_000913	2621090	2621095		0.014126
NC_000913	2621095	2621100		0.005893
NC_000913	2621100	2621105		0.004473
NC_000913	2621105	2621110		0.005003
NC_000913	2621110	2621115		0.012027
NC_000913	2621115	2621120		0.010750
NC_000913	2621120	2621125		0.016164
NC_000913	2621125	2621130		0.011585
NC_000913	2621130	2621135		0.023125
NC_000913	2621135	2621140		0.019486
NC_000913	2621140	2621145		0.019134
NC_000913	2621145	2621150		0.015992
NC_000913	2621150	2621155		0.016337
NC_000913	2621155	2621160		0.017935
NC_000913	2621160	2621165		0.023875
NC_000913	2621165	2621170		0.021565
NC_000913	2621170	2621175		0.022726
NC_000913	2621175	2621180		0.015562
NC_000913	2621180	2621185		0.022349
NC_000913	2621185	2621190		0.021300
NC_000913	2621190	2621195		0.023644
NC_000913	2621195	2621200		0.022167
NC_000913	2621200	2621205		0.027557
NC_000913	2621205	2621210		0.010506
NC_000913	2621210	2621215		0.007678
NC_000913	2621215	2621220		0.007471
NC_000913	2621220	2621225		0.010444
NC_000913	2621225	2621230		0.012181
NC_000913	2621230	2621235		0.009988
NC_000913	2621235	2621240		0.011153
NC_000913	2621240	2621245		0.002817
NC_000913	2621245	2621250		0.020424
NC_000913	2621250	2621255		0.037518
NC_000913	2621255	2621260		0.060733
NC_000913	2621260	2621265		0.098494
NC_000913	2621265	2621270		0.123569
NC_000913	2621270	2621275		0.149617
NC_000913	2621275	2621280		0.438947
NC_000913	2621280	2621285		0.502342
NC_000913	2621285	2621290		0.323619
NC_000913	2621290	2621295		0.320376
NC_000913	2621295	2621300		0.356724
NC_000913	2621300	2621305		0.355920
NC_000913	2621305	2621310		0.488096
NC_000913	2621310	2621315		0.594839
NC_000913	2621315	2621320		0.540111
NC_000913	2621320	2621325		0.534384
NC_000913	2621325	2621330		0.467101
NC_000913	2621330	2621335		0.436655
NC_000913	2621335	2621340		0.461397
NC_000913	2621340	2621345		0.456443
NC_000913	2621345	2621350		0.584475
NC_000913	2621350	2621355		0.633251
NC_000913	2621355	2621360		0.594992
NC_000913	2621360	2621365		0.536753
NC_000913	2621365	2621370		0.392066
NC_000913	2621370	2621375		0.388489
NC_000913	2621375	2621380		0.424158
NC_000913	2621380	2621385		0.471916
NC_000913	2621385	2621390		0.595605
NC_000913	2621390	2621395		0.557962
NC_000913	2621395	2621400		0.538043
NC_000913	2621400	2621405		0.592979
NC_000913	2621405	2621410		0.552099
NC_000913	2621410	2621415		0.566151
NC_000913	2621415	2621420		0.558059
NC_000913	2621420	2621425		0.853853
NC_000913	2621425	2621430		0.698849
NC_000913	2621430	2621435		0.606358
NC_000913	2621435	2621440		0.538150
NC_000913	2621440	2621445		0.452810
NC_000913	2621445	2621450		0.348548
NC_000913	2621450	2621455		0.359845
NC_000913	2621455	2621460		0.659961
NC_000913	2621460	2621465		0.490664
NC_000913	2621465	2621470		0.489802
NC_000913	2621470	2621475		0.442532
NC_000913	2621475	2621480		0.305412
NC_000913	2621480	2621485		0.421224
NC_000913	2621485	2621490		0.394215
NC_000913	2621490	2621495		0.394544
NC_000913	2621495	2621500		0.368882
NC_000913	2621500	2621505		0.344430
NC_000913	2621505	2621510		0.365162
NC_000913	2621510	2621515		0.379824
NC_000913	2621515	2621520		0.345139
NC_000913	2621520	2621525		1.067768
NC_000913	2621525	2621530		1.109951
NC_000913	2621530	2621535		0.664666
NC_000913	2621535	2621540		0.551514
NC_000913	2621540	2621545		0.492766
NC_000913	2621545	2621550		0.117089
NC_000913	2621550	2621555		0.061810
NC_000913	2621555	2621560		0.032924
NC_000913	2621560	2621565		0.032789
NC_000913	2621565	2621570		0.027378
NC_000913	2621570	2621575		0.021155
NC_000913	2621575	2621580		0.055358
NC_000913	2621580	2621585		0.131470
NC_000913	2621585	2621590		0.157434
NC_000913	2621590	2621595		0.401553
NC_000913	2621595	2621600		0.322793
NC_000913	2621600	2621605		0.369038
NC_000913	2621605	2621610		0.269048
NC_000913	2621610	2621615		0.170136
NC_000913	2621615	2621620		0.169844
NC_000913	2621620	2621625		0.112011
NC_000913	2621625	2621630		0.051439
NC_000913	2621630	2621635		0.048458
NC_000913	2621635	2621640		0.067062
NC_000913	2621640	2621645		0.101834
NC_000913	2621645	2621650		0.125895
NC_000913	2621650	2621655		0.203362
NC_000913	2621655	2621660		0.236921
NC_000913	2621660	2621665		0.218660
NC_000913	2621665	2621670		0.040900
NC_000913	2621670	2621675		0.032027
NC_000913	2621675	2621680		0.039485
NC_000913	2621680	2621685		0.039410
NC_000913	2621685	2621690		0.048529
NC_000913	2621690	2621695		0.057738
NC_000913	2621695	2621700		0.073586
NC_000913	2621700	2621705		0.102848
NC_000913	2621705	2621710		0.120599
NC_000913	2621710	2621715		0.018753
NC_000913	2621715	2621720		0.031453
NC_000913	2621720	2621725		0.027707
NC_000913	2621725	2621730		0.024573
NC_000913	2621730	2621735		0.024808
NC_000913	2621735	2621740		0.029724
NC_000913	2621740	2621745		0.058088
NC_000913	2621745	2621750		0.028969
NC_000913	2621750	2621755		0.022651
NC_000913	2621755	2621760		0.017693
NC_000913	2621760	2621765		0.016606
NC_000913	2621765	2621770		0.021101
NC_000913	2621770	2621775		0.027317
NC_000913	2621775	2621780		0.091684
NC_000913	2621780	2621785		0.100909
NC_000913	2621785	2621790		0.140622
NC_000913	2621790	2621795		0.130730
NC_000913	2621795	2621800		0.134252
NC_000913	2621800	2621805		0.158566
NC_000913	2621805	2621810		0.150822
NC_000913	2621810	2621815		0.155345
NC_000913	2621815	2621820		0.316889
NC_000913	2621820	2621825		0.432370
NC_000913	2621825	2621830		0.507053
NC_000913	2621830	2621835		0.598114
NC_000913	2621835	2621840		1.163430
NC_000913	2621840	2621845		1.123788
NC_000913	2621845	2621850		0.951433
NC_000913	2621850	2621855		0.328061
NC_000913	2621855	2621860		0.268488
NC_000913	2621860	2621865		0.208006
NC_000913	2621865	2621870		0.219968
NC_000913	2621870	2621875		0.248381
NC_000913	2621875	2621880		0.252200
NC_000913	2621880	2621885		0.311939
NC_000913	2621885	2621890		0.331828
NC_000913	2621890	2621895		0.639811
NC_000913	2621895	2621900		0.711768
NC_000913	2621900	2621905		0.444136
NC_000913	2621905	2621910		0.379843
NC_000913	2621910	2621915		0.042553
NC_000913	2621915	2621920		0.037512
NC_000913	2621920	2621925		0.024575
NC_000913	2621925	2621930		0.018850
NC_000913	2621930	2621935		0.028401
NC_000913	2621935	2621940		0.053704
NC_000913	2621940	2621945		0.081052
NC_000913	2621945	2621950		0.121107
NC_000913	2621950	2621955		0.156604
NC_000913	2621955	2621960		0.173148
NC_000913	2621960	2621965		0.399325
NC_000913	2621965	2621970		0.482628
NC_000913	2621970	2621975		0.447970
NC_000913	2621975	2621980		0.654496
NC_000913	2621980	2621985		0.576934
NC_000913	2621985	2621990		0.501435
NC_000913	2621990	2621995		0.541026
NC_000913	2621995	2622000		0.478432
NC_000913	2622000	2622005		0.544840
NC_000913	2622005	2622010		0.219757
NC_000913	2622010	2622015		0.286017
NC_000913	2622015	2622020		0.258103
NC_000913	2622020	2622025		0.292717
NC_000913	2622025	2622030		0.267340
NC_000913	2622030	2622035		0.295151
NC_000913	2622035	2622040		0.269551
NC_000913	2622040	2622045		0.355668
NC_000913	2622045	2622050		0.288760
NC_000913	2622050	2622055		0.287437
NC_000913	2622055	2622060		0.354664
NC_000913	2622060	2622065		0.427064
NC_000913	2622065	2622070		0.416387
NC_000913	2622070	2622075		0.686680
NC_000913	2622075	2622080		0.689075
NC_000913	2622080	2622085		0.380669
NC_000913	2622085	2622090		0.203477
NC_000913	2622090	2622095		0.201141
NC_000913	2622095	2622100		0.278680
NC_000913	2622100	2622105		0.253896
NC_000913	2622105	2622110		0.262695
NC_000913	2622110	2622115		0.878051
NC_000913	2622115	2622120		0.622799
NC_000913	2622120	2622125		0.657158
NC_000913	2622125	2622130		0.673794
NC_000913	2622130	2622135		0.659596
NC_000913	2622135	2622140		0.702007
NC_000913	2622140	2622145		1.045809
NC_000913	2622145	2622150		1.093078
NC_000913	2622150	2622155		1.172063
NC_000913	2622155	2622160		1.032721
NC_000913	2622160	2622165		0.879546
NC_000913	2622165	2622170		0.622445
NC_000913	2622170	2622175		0.310912
NC_000913	2622175	2622180		0.304350
NC_000913	2622180	2622185		0.294426
NC_000913	2622185	2622190		0.181475
NC_000913	2622190	2622195		0.093782
NC_000913	2622195	2622200		0.116936
NC_000913	2622200	2622205		0.100203
NC_000913	2622205	2622210		0.180906
NC_000913	2622210	2622215		0.210662
NC_000913	2622215	2622220		0.223803
NC_000913	2622220	2622225		0.242609
NC_000913	2622225	2622230		0.334650
NC_000913	2622230	2622235		0.696900
NC_000913	2622235	2622240		0.834767
NC_000913	2622240	2622245		1.111538
NC_000913	2622245	2622250		1.301585
NC_000913	2622250	2622255		1.326673
NC_000913	2622255	2622260		1.355577
NC_000913	2622260	2622265		1.332325
NC_000913	2622265	2622270		1.408808
NC_000913	2622270	2622275		1.281140
NC_000913	2622275	2622280		1.111135
NC_000913	2622280	2622285		1.285239
NC_000913	2622285	2622290		1.083664
NC_000913	2622290	2622295		0.575345
NC_000913	2622295	2622300		0.428915
NC_000913	2622300	2622305		0.332805
NC_000913	2622305	2622310		0.198526
NC_000913	2622310	2622315		0.101353
NC_000913	2622315	2622320		0.045171
NC_000913	2622320	2622325		0.050330
NC_000913	2622325	2622330		0.079746
NC_000913	2622330	2622335		0.067743
NC_000913	2622335	2622340		0.050886
NC_000913	2622340	2622345		0.156401
NC_000913	2622345	2622350		0.036081
NC_000913	2622350	2622355		0.037662
NC_000913	2622355	2622360		0.051828
NC_000913	2622360	2622365		0.048228
NC_000913	2622365	2622370		0.060216
NC_000913	2622370	2622375		0.058132
NC_000913	2622375	2622380		0.063304
NC_000913	2622380	2622385		0.091142
NC_000913	2622385	2622390		0.233421
NC_000913	2622390	2622395		0.182695
NC_000913	2622395	2622400		0.167107
NC_000913	2622400	2622405		0.103217
NC_000913	2622405	2622410		0.058212
NC_000913	2622410	2622415		0.057910
NC_000913	2622415	2622420		0.037357
NC_000913	2622420	2622425		0.061085
NC_000913	2622425	2622430		0.023841
NC_000913	2622430	2622435		0.022572
NC_000913	2622435	2622440		0.040197
NC_000913	2622440	2622445		0.046695
NC_000913	2622445	2622450		0.112903
NC_000913	2622450	2622455		0.285035
NC_000913	2622455	2622460		0.366867
NC_000913	2622460	2622465		0.284812
NC_000913	2622465	2622470		0.258837
NC_000913	2622470	2622475		0.190641
NC_000913	2622475	2622480		0.183024
NC_000913	2622480	2622485		0.226008
NC_000913	2622485	2622490		0.249528
NC_000913	2622490	2622495		0.232622
NC_000913	2622495	2622500		0.289343
NC_000913	2622500	2622505		0.217236
NC_000913	2622505	2622510		0.171893
NC_000913	2622510	2622515		0.217000
NC_000913	2622515	2622520		0.232870
NC_000913	2622520	2622525		0.235359
NC_000913	2622525	2622530		0.207564
NC_000913	2622530	2622535		0.181186
NC_000913	2622535	2622540		0.128740
NC_000913	2622540	2622545		0.122165
NC_000913	2622545	2622550		0.123290
NC_000913	2622550	2622555		0.097038
NC_000913	2622555	2622560		0.100300
NC_000913	2622560	2622565		0.122409
NC_000913	2622565	2622570		0.242627
NC_000913	2622570	2622575		0.214385
NC_000913	2622575	2622580		0.318718
NC_000913	2622580	2622585		0.284445
NC_000913	2622585	2622590		0.610888
NC_000913	2622590	2622595		0.193320
NC_000913	2622595	2622600		0.149866
NC_000913	2622600	2622605		0.145155
NC_000913	2622605	2622610		0.130244
NC_000913	2622610	2622615		0.100655
NC_000913	2622615	2622620		0.124357
NC_000913	2622620	2622625		0.197702
NC_000913	2622625	2622630		0.257699
NC_000913	2622630	2622635		0.331073
NC_000913	2622635	2622640		0.428136
NC_000913	2622640	2622645		0.472720
NC_000913	2622645	2622650		0.438882
NC_000913	2622650	2622655		0.514156
NC_000913	2622655	2622660		0.514424
NC_000913	2622660	2622665		0.564101
NC_000913	2622665	2622670		0.478532
NC_000913	2622670	2622675		0.482858
NC_000913	2622675	2622680		0.476274
NC_000913	2622680	2622685		0.600504
NC_000913	2622685	2622690		0.516845
NC_000913	2622690	2622695		0.709276
NC_000913	2622695	2622700		0.691138
NC_000913	2622700	2622705		0.798113
NC_000913	2622705	2622710		0.760641
NC_000913	2622710	2622715		0.851899
NC_000913	2622715	2622720		0.426936
NC_000913	2622720	2622725		0.279513
NC_000913	2622725	2622730		0.168200
NC_000913	2622730	2622735		0.098228
NC_000913	2622735	2622740		0.085401
NC_000913	2622740	2622745		0.090775
NC_000913	2622745	2622750		0.073841
NC_000913	2622750	2622755		0.093939
NC_000913	2622755	2622760		0.124303
NC_000913	2622760	2622765		0.133662
NC_000913	2622765	2622770		0.341295
NC_000913	2622770	2622775		0.362169
NC_000913	2622775	2622780		0.763261
NC_000913	2622780	2622785		0.856024
NC_000913	2622785	2622790		0.636376
NC_000913	2622790	2622795		0.711638
NC_000913	2622795	2622800		0.600940
NC_000913	2622800	2622805		0.536681
NC_000913	2622805	2622810		0.515754
NC_000913	2622810	2622815		0.462801
NC_000913	2622815	2622820		0.573781
NC_000913	2622820	2622825		0.511171
NC_000913	2622825	2622830		0.553771
NC_000913	2622830	2622835		0.756603
NC_000913	2622835	2622840		0.446838
NC_000913	2622840	2622845		0.357868
NC_000913	2622845	2622850		0.284451
NC_000913	2622850	2622855		0.295898
NC_000913	2622855	2622860		0.277956
NC_000913	2622860	2622865		0.259169
NC_000913	2622865	2622870		0.287503
NC_000913	2622870	2622875		0.503461
NC_000913	2622875	2622880		0.511708
NC_000913	2622880	2622885		0.372975
NC_000913	2622885	2622890		0.077931
NC_000913	2622890	2622895		0.057673
NC_000913	2622895	2622900		0.064336
NC_000913	2622900	2622905		0.070953
NC_000913	2622905	2622910		0.072607
NC_000913	2622910	2622915		0.081134
NC_000913	2622915	2622920		0.442763
NC_000913	2622920	2622925		0.570937
NC_000913	2622925	2622930		0.470126
NC_000913	2622930	2622935		0.301030
NC_000913	2622935	2622940		0.349687
NC_000913	2622940	2622945		0.298605
NC_000913	2622945	2622950		0.281399
NC_000913	2622950	2622955		0.289107
NC_000913	2622955	2622960		0.320005
NC_000913	2622960	2622965		0.311010
NC_000913	2622965	2622970		0.352872
NC_000913	2622970	2622975		0.334887
NC_000913	2622975	2622980		0.317097
NC_000913	2622980	2622985		0.267917
NC_000913	2622985	2622990		0.289918
NC_000913	2622990	2622995		0.299163
NC_000913	2622995	2623000		0.275783
NC_000913	2623000	2623005		0.189458
NC_000913	2623005	2623010		0.228214
NC_000913	2623010	2623015		0.199139
NC_000913	2623015	2623020		0.202359
NC_000913	2623020	2623025		0.152834
NC_000913	2623025	2623030		0.148929
NC_000913	2623030	2623035		0.169166
NC_000913	2623035	2623040		0.148365
NC_000913	2623040	2623045		0.156833
NC_000913	2623045	2623050		0.151554
NC_000913	2623050	2623055		0.172196
NC_000913	2623055	2623060		0.134926
NC_000913	2623060	2623065		0.089356
NC_000913	2623065	2623070		0.320985
NC_000913	2623070	2623075		0.356377
NC_000913	2623075	2623080		0.347214
NC_000913	2623080	2623085		0.353555
NC_000913	2623085	2623090		0.502269
NC_000913	2623090	2623095		0.185520
NC_000913	2623095	2623100		0.081901
NC_000913	2623100	2623105		0.048298
NC_000913	2623105	2623110		0.053986
NC_000913	2623110	2623115		0.038407
NC_000913	2623115	2623120		0.033182
NC_000913	2623120	2623125		0.038549
NC_000913	2623125	2623130		0.039602
NC_000913	2623130	2623135		0.051627
NC_000913	2623135	2623140		0.061808
NC_000913	2623140	2623145		0.132714
NC_000913	2623145	2623150		0.211990
NC_000913	2623150	2623155		0.205453
NC_000913	2623155	2623160		0.284013
NC_000913	2623160	2623165		0.280997
NC_000913	2623165	2623170		0.280928
NC_000913	2623170	2623175		0.432045
NC_000913	2623175	2623180		0.286545
NC_000913	2623180	2623185		0.509400
NC_000913	2623185	2623190		0.787008
NC_000913	2623190	2623195		0.368973
NC_000913	2623195	2623200		0.065934
NC_000913	2623200	2623205		0.052486
NC_000913	2623205	2623210		0.073917
NC_000913	2623210	2623215		0.075555
NC_000913	2623215	2623220		0.137479
NC_000913	2623220	2623225		0.135907
NC_000913	2623225	2623230		0.337937
NC_000913	2623230	2623235		0.652250
NC_000913	2623235	2623240		0.131601
NC_000913	2623240	2623245		0.166618
NC_000913	2623245	2623250		0.194015
NC_000913	2623250	2623255		0.219927
NC_000913	2623255	2623260		0.255932
NC_000913	2623260	2623265		0.179385
NC_000913	2623265	2623270		0.110640
NC_000913	2623270	2623275		0.286790
NC_000913	2623275	2623280		0.301682
NC_000913	2623280	2623285		0.318684
NC_000913	2623285	2623290		0.302494
NC_000913	2623290	2623295		0.350415
NC_000913	2623295	2623300		0.404549
NC_000913	2623300	2623305		0.402360
NC_000913	2623305	2623310		0.280081
NC_000913	2623310	2623315		0.181791
NC_000913	2623315	2623320		0.064777
NC_000913	2623320	2623325		0.073618
NC_000913	2623325	2623330		0.051415
NC_000913	2623330	2623335		0.047851
NC_000913	2623335	2623340		0.013769
NC_000913	2623340	2623345		0.012535
NC_000913	2623345	2623350		0.011978
NC_000913	2623350	2623355		0.013399
NC_000913	2623355	2623360		0.014481
NC_000913	2623360	2623365		0.013163
NC_000913	2623365	2623370		0.012162
NC_000913	2623370	2623375		0.108177
NC_000913	2623375	2623380		0.398393
NC_000913	2623380	2623385		0.474414
NC_000913	2623385	2623390		0.447234
NC_000913	2623390	2623395		0.453431
NC_000913	2623395	2623400		0.713686
NC_000913	2623400	2623405		0.433499
NC_000913	2623405	2623410		0.519246
NC_000913	2623410	2623415		0.519290
NC_000913	2623415	2623420		0.474725
NC_000913	2623420	2623425		0.448519
NC_000913	2623425	2623430		0.358137
NC_000913	2623430	2623435		0.364920
NC_000913	2623435	2623440		0.349450
NC_000913	2623440	2623445		0.374104
NC_000913	2623445	2623450		0.444443
NC_000913	2623450	2623455		0.406915
NC_000913	2623455	2623460		0.427494
NC_000913	2623460	2623465		0.564536
NC_000913	2623465	2623470		0.750728
NC_000913	2623470	2623475		0.699021
NC_000913	2623475	2623480		0.839679
NC_000913	2623480	2623485		0.847791
NC_000913	2623485	2623490		1.024004
NC_000913	2623490	2623495		1.203714
NC_000913	2623495	2623500		0.511125
NC_000913	2623500	2623505		0.388962
NC_000913	2623505	2623510		0.320422
NC_000913	2623510	2623515		0.443063
NC_000913	2623515	2623520		0.452739
NC_000913	2623520	2623525		0.474313
NC_000913	2623525	2623530		0.431553
NC_000913	2623530	2623535		0.453971
NC_000913	2623535	2623540		0.745066
NC_000913	2623540	2623545		0.880593
NC_000913	2623545	2623550		0.867182
NC_000913	2623550	2623555		1.021672
NC_000913	2623555	2623560		1.048162
NC_000913	2623560	2623565		1.356082
NC_000913	2623565	2623570		1.442245
NC_000913	2623570	2623575		1.182448
NC_000913	2623575	2623580		1.683226
NC_000913	2623580	2623585		1.764397
NC_000913	2623585	2623590		1.920949
NC_000913	2623590	2623595		2.018316
NC_000913	2623595	2623600		1.744237
NC_000913	2623600	2623605		1.974475
NC_000913	2623605	2623610		1.878523
NC_000913	2623610	2623615		2.369235
NC_000913	2623615	2623620		2.523838
NC_000913	2623620	2623625		2.593541
NC_000913	2623625	2623630		2.784182
NC_000913	2623630	2623635		5.103133
NC_000913	2623635	2623640		5.664096
NC_000913	2623640	2623645		7.552728
NC_000913	2623645	2623650		9.492226
NC_000913	2623650	2623655		7.869999
NC_000913	2623655	2623660		6.791883
NC_000913	2623660	2623665		6.077424
NC_000913	2623665	2623670		5.209479
NC_000913	2623670	2623675		2.563235
NC_000913	2623675	2623680		2.008274
NC_000913	2623680	2623685		1.392550
NC_000913	2623685	2623690		1.457244
NC_000913	2623690	2623695		2.114893
NC_000913	2623695	2623700		2.682473
NC_000913	2623700	2623705		3.222399
NC_000913	2623705	2623710		3.137597
NC_000913	2623710	2623715		3.252125
NC_000913	2623715	2623720		2.067369
NC_000913	2623720	2623725		0.962429
NC_000913	2623725	2623730		0.935114
NC_000913	2623730	2623735		0.971969
NC_000913	2623735	2623740		0.879094
NC_000913	2623740	2623745		0.491766
NC_000913	2623745	2623750		0.293611
NC_000913	2623750	2623755		0.212377
NC_000913	2623755	2623760		0.103322
NC_000913	2623760	2623765		0.108948
NC_000913	2623765	2623770		0.107476
NC_000913	2623770	2623775		0.091628
NC_000913	2623775	2623780		0.088703
NC_000913	2623780	2623785		0.046502
NC_000913	2623785	2623790		0.075240
NC_000913	2623790	2623795		0.158678
NC_000913	2623795	2623800		0.168246
NC_000913	2623800	2623805		0.125020
NC_000913	2623805	2623810		0.081793
NC_000913	2623810	2623815		0.143213
NC_000913	2623815	2623820		0.185962
NC_000913	2623820	2623825		0.183628
NC_000913	2623825	2623830		0.246037
NC_000913	2623830	2623835		0.290194
NC_000913	2623835	2623840		0.696417
NC_000913	2623840	2623845		0.457335
NC_000913	2623845	2623850		0.509070
NC_000913	2623850	2623855		0.341472
NC_000913	2623855	2623860		0.309930
NC_000913	2623860	2623865		0.324135
NC_000913	2623865	2623870		0.364515
NC_000913	2623870	2623875		0.743007
NC_000913	2623875	2623880		0.749805
NC_000913	2623880	2623885		0.729354
NC_000913	2623885	2623890		0.654307
NC_000913	2623890	2623895		0.539796
NC_000913	2623895	2623900		0.549297
NC_000913	2623900	2623905		0.365023
NC_000913	2623905	2623910		0.301305
NC_000913	2623910	2623915		0.296024
NC_000913	2623915	2623920		0.299206
NC_000913	2623920	2623925		0.286955
NC_000913	2623925	2623930		0.063708
NC_000913	2623930	2623935		0.059302
NC_000913	2623935	2623940		0.099099
NC_000913	2623940	2623945		0.199482
NC_000913	2623945	2623950		0.569919
NC_000913	2623950	2623955		0.591662
NC_000913	2623955	2623960		0.789012
NC_000913	2623960	2623965		0.621619
NC_000913	2623965	2623970		0.256186
NC_000913	2623970	2623975		0.171397
NC_000913	2623975	2623980		0.141682
NC_000913	2623980	2623985		0.135424
NC_000913	2623985	2623990		0.061651
NC_000913	2623990	2623995		0.047257
NC_000913	2623995	2624000		0.041181
NC_000913	2624000	2624005		0.043609
NC_000913	2624005	2624010		0.055701
NC_000913	2624010	2624015		0.089064
NC_000913	2624015	2624020		0.175363
NC_000913	2624020	2624025		0.196825
NC_000913	2624025	2624030		0.310839
NC_000913	2624030	2624035		0.205878
NC_000913	2624035	2624040		0.115921
NC_000913	2624040	2624045		0.135361
NC_000913	2624045	2624050		0.083440
NC_000913	2624050	2624055		0.085547
NC_000913	2624055	2624060		0.193703
NC_000913	2624060	2624065		0.183601
NC_000913	2624065	2624070		0.437986
NC_000913	2624070	2624075		0.503818
NC_000913	2624075	2624080		0.353270
NC_000913	2624080	2624085		0.363511
NC_000913	2624085	2624090		0.572126
NC_000913	2624090	2624095		0.446215
NC_000913	2624095	2624100		0.396137
NC_000913	2624100	2624105		0.298921
NC_000913	2624105	2624110		0.239443
NC_000913	2624110	2624115		0.221934
NC_000913	2624115	2624120		0.232929
NC_000913	2624120	2624125		0.262182
NC_000913	2624125	2624130		0.231789
NC_000913	2624130	2624135		0.277313
NC_000913	2624135	2624140		0.349721
NC_000913	2624140	2624145		0.409713
NC_000913	2624145	2624150		0.372583
NC_000913	2624150	2624155		0.445704
NC_000913	2624155	2624160		0.392440
NC_000913	2624160	2624165		0.356824
NC_000913	2624165	2624170		0.524551
NC_000913	2624170	2624175		0.571522
NC_000913	2624175	2624180		0.646061
NC_000913	2624180	2624185		0.680610
NC_000913	2624185	2624190		0.563459
NC_000913	2624190	2624195		0.565383
NC_000913	2624195	2624200		0.338679
NC_000913	2624200	2624205		0.342266
NC_000913	2624205	2624210		0.244005
NC_000913	2624210	2624215		0.217905
NC_000913	2624215	2624220		0.156851
NC_000913	2624220	2624225		0.178143
NC_000913	2624225	2624230		0.043599
NC_000913	2624230	2624235		0.041601
NC_000913	2624235	2624240		0.037179
NC_000913	2624240	2624245		0.062286
NC_000913	2624245	2624250		0.051360
NC_000913	2624250	2624255		0.035539
NC_000913	2624255	2624260		0.049885
NC_000913	2624260	2624265		0.135765
NC_000913	2624265	2624270		0.136240
NC_000913	2624270	2624275		0.122050
NC_000913	2624275	2624280		0.175006
NC_000913	2624280	2624285		0.268051
NC_000913	2624285	2624290		0.259965
NC_000913	2624290	2624295		0.235196
NC_000913	2624295	2624300		0.274752
NC_000913	2624300	2624305		0.286052
NC_000913	2624305	2624310		0.336046
NC_000913	2624310	2624315		0.448654
NC_000913	2624315	2624320		0.472669
NC_000913	2624320	2624325		0.903719
NC_000913	2624325	2624330		0.706692
NC_000913	2624330	2624335		0.587034
NC_000913	2624335	2624340		0.573162
NC_000913	2624340	2624345		0.624811
NC_000913	2624345	2624350		0.656384
NC_000913	2624350	2624355		0.644624
NC_000913	2624355	2624360		0.853745
NC_000913	2624360	2624365		0.652615
NC_000913	2624365	2624370		0.563440
NC_000913	2624370	2624375		0.730009
NC_000913	2624375	2624380		0.664914
NC_000913	2624380	2624385		0.543140
NC_000913	2624385	2624390		0.347678
NC_000913	2624390	2624395		0.240818
NC_000913	2624395	2624400		0.228369
NC_000913	2624400	2624405		0.293036
NC_000913	2624405	2624410		0.207250
NC_000913	2624410	2624415		0.099189
NC_000913	2624415	2624420		0.130927
NC_000913	2624420	2624425		0.104214
NC_000913	2624425	2624430		0.165073
NC_000913	2624430	2624435		0.221286
NC_000913	2624435	2624440		0.258726
NC_000913	2624440	2624445		0.344709
NC_000913	2624445	2624450		0.290532
NC_000913	2624450	2624455		0.503100
NC_000913	2624455	2624460		0.717573
NC_000913	2624460	2624465		0.794193
NC_000913	2624465	2624470		0.767140
NC_000913	2624470	2624475		0.687793
NC_000913	2624475	2624480		0.533868
NC_000913	2624480	2624485		0.641000
NC_000913	2624485	2624490		0.670790
NC_000913	2624490	2624495		0.934375
NC_000913	2624495	2624500		0.976119
NC_000913	2624500	2624505		1.107809
NC_000913	2624505	2624510		2.031957
NC_000913	2624510	2624515		1.866517
NC_000913	2624515	2624520		1.450162
NC_000913	2624520	2624525		0.899226
NC_000913	2624525	2624530		0.673463
NC_000913	2624530	2624535		0.506156
NC_000913	2624535	2624540		0.485289
NC_000913	2624540	2624545		0.369778
NC_000913	2624545	2624550		0.519407
NC_000913	2624550	2624555		0.436728
NC_000913	2624555	2624560		0.144423
NC_000913	2624560	2624565		0.077754
NC_000913	2624565	2624570		0.074499
NC_000913	2624570	2624575		0.080117
NC_000913	2624575	2624580		0.085634
NC_000913	2624580	2624585		0.118542
NC_000913	2624585	2624590		0.386656
NC_000913	2624590	2624595		0.632243
NC_000913	2624595	2624600		0.614821
NC_000913	2624600	2624605		0.573571
NC_000913	2624605	2624610		0.524223
NC_000913	2624610	2624615		0.371984
NC_000913	2624615	2624620		0.356958
NC_000913	2624620	2624625		0.422614
NC_000913	2624625	2624630		0.445789
NC_000913	2624630	2624635		0.410133
NC_000913	2624635	2624640		0.424411
NC_000913	2624640	2624645		0.603928
NC_000913	2624645	2624650		0.586874
NC_000913	2624650	2624655		0.510858
NC_000913	2624655	2624660		0.445190
NC_000913	2624660	2624665		0.560155
NC_000913	2624665	2624670		0.461306
NC_000913	2624670	2624675		0.274903
NC_000913	2624675	2624680		0.280558
NC_000913	2624680	2624685		0.241496
NC_000913	2624685	2624690		0.182031
NC_000913	2624690	2624695		0.149189
NC_000913	2624695	2624700		0.097010
NC_000913	2624700	2624705		0.107321
NC_000913	2624705	2624710		0.104460
NC_000913	2624710	2624715		0.100497
NC_000913	2624715	2624720		0.108996
NC_000913	2624720	2624725		0.222017
NC_000913	2624725	2624730		0.220636
NC_000913	2624730	2624735		0.353837
NC_000913	2624735	2624740		0.328498
NC_000913	2624740	2624745		0.294136
NC_000913	2624745	2624750		0.161174
NC_000913	2624750	2624755		0.217499
NC_000913	2624755	2624760		0.231296
NC_000913	2624760	2624765		0.140405
NC_000913	2624765	2624770		0.103897
NC_000913	2624770	2624775		0.134582
NC_000913	2624775	2624780		0.145431
NC_000913	2624780	2624785		0.180865
NC_000913	2624785	2624790		0.162319
NC_000913	2624790	2624795		0.309390
NC_000913	2624795	2624800		0.258434
NC_000913	2624800	2624805		0.180387
NC_000913	2624805	2624810		0.188947
NC_000913	2624810	2624815		0.194123
NC_000913	2624815	2624820		0.170286
NC_000913	2624820	2624825		0.079462
NC_000913	2624825	2624830		0.070701
NC_000913	2624830	2624835		0.030706
NC_000913	2624835	2624840		0.022223
NC_000913	2624840	2624845		0.035376
NC_000913	2624845	2624850		0.028258
NC_000913	2624850	2624855		0.025291
NC_000913	2624855	2624860		0.026734
NC_000913	2624860	2624865		0.040687
NC_000913	2624865	2624870		0.059016
NC_000913	2624870	2624875		0.102582
NC_000913	2624875	2624880		0.088529
NC_000913	2624880	2624885		0.076233
NC_000913	2624885	2624890		0.096461
NC_000913	2624890	2624895		0.077189
NC_000913	2624895	2624900		0.051496
NC_000913	2624900	2624905		0.037384
NC_000913	2624905	2624910		0.445608
NC_000913	2624910	2624915		0.226926
NC_000913	2624915	2624920		0.237556
NC_000913	2624920	2624925		0.210064
NC_000913	2624925	2624930		0.206228
NC_000913	2624930	2624935		0.230521
NC_000913	2624935	2624940		0.284821
NC_000913	2624940	2624945		0.311800
NC_000913	2624945	2624950		0.337223
NC_000913	2624950	2624955		0.408854
NC_000913	2624955	2624960		0.385884
NC_000913	2624960	2624965		0.570054
NC_000913	2624965	2624970		0.424803
NC_000913	2624970	2624975		1.455505
NC_000913	2624975	2624980		1.446062
NC_000913	2624980	2624985		1.400141
NC_000913	2624985	2624990		0.740704
NC_000913	2624990	2624995		0.824929
NC_000913	2624995	2625000		0.880791
NC_000913	2625000	2625005		1.108031
NC_000913	2625005	2625010		0.293393
NC_000913	2625010	2625015		0.102904
NC_000913	2625015	2625020		0.101603
NC_000913	2625020	2625025		0.064937
NC_000913	2625025	2625030		0.080663
NC_000913	2625030	2625035		0.094450
NC_000913	2625035	2625040		0.081890
NC_000913	2625040	2625045		0.079014
NC_000913	2625045	2625050		0.109941
NC_000913	2625050	2625055		0.134310
NC_000913	2625055	2625060		0.126585
NC_000913	2625060	2625065		0.129206
NC_000913	2625065	2625070		0.182886
NC_000913	2625070	2625075		0.270121
NC_000913	2625075	2625080		0.435427
NC_000913	2625080	2625085		0.446251
NC_000913	2625085	2625090		0.395359
NC_000913	2625090	2625095		0.824966
NC_000913	2625095	2625100		1.335832
NC_000913	2625100	2625105		1.533131
NC_000913	2625105	2625110		2.205720
NC_000913	2625110	2625115		1.383573
NC_000913	2625115	2625120		1.511069
NC_000913	2625120	2625125		1.079506
NC_000913	2625125	2625130		0.508666
NC_000913	2625130	2625135		0.433495
NC_000913	2625135	2625140		0.350266
NC_000913	2625140	2625145		0.312198
NC_000913	2625145	2625150		0.254398
NC_000913	2625150	2625155		0.221227
NC_000913	2625155	2625160		0.231058
NC_000913	2625160	2625165		0.249536
NC_000913	2625165	2625170		0.233635
NC_000913	2625170	2625175		0.732412
NC_000913	2625175	2625180		1.587607
NC_000913	2625180	2625185		1.721373
NC_000913	2625185	2625190		2.859891
NC_000913	2625190	2625195		2.871510
NC_000913	2625195	2625200		3.043656
NC_000913	2625200	2625205		3.173455
NC_000913	2625205	2625210		3.337789
NC_000913	2625210	2625215		3.582810
NC_000913	2625215	2625220		3.994174
NC_000913	2625220	2625225		4.693459
NC_000913	2625225	2625230		6.047365
NC_000913	2625230	2625235		5.337445
NC_000913	2625235	2625240		5.561743
NC_000913	2625240	2625245		5.800291
NC_000913	2625245	2625250		6.694479
NC_000913	2625250	2625255		6.710587
NC_000913	2625255	2625260		8.198496
NC_000913	2625260	2625265		8.646045
NC_000913	2625265	2625270		8.997701
NC_000913	2625270	2625275		9.323055
NC_000913	2625275	2625280		11.620814
NC_000913	2625280	2625285		15.735564
NC_000913	2625285	2625290		15.121132
NC_000913	2625290	2625295		13.533313
NC_000913	2625295	2625300		12.819473
NC_000913	2625300	2625305		11.296395
NC_000913	2625305	2625310		10.444350
NC_000913	2625310	2625315		10.787846
NC_000913	2625315	2625320		11.032581
NC_000913	2625320	2625325		12.398954
NC_000913	2625325	2625330		12.658121
NC_000913	2625330	2625335		12.386262
NC_000913	2625335	2625340		12.970533
NC_000913	2625340	2625345		13.243921
NC_000913	2625345	2625350		12.826114
NC_000913	2625350	2625355		13.179871
NC_000913	2625355	2625360		13.102866
NC_000913	2625360	2625365		13.095261
NC_000913	2625365	2625370		13.174287
NC_000913	2625370	2625375		11.009006
NC_000913	2625375	2625380		7.306726
NC_000913	2625380	2625385		6.453455
NC_000913	2625385	2625390		3.854856
NC_000913	2625390	2625395		3.579877
NC_000913	2625395	2625400		3.541971
NC_000913	2625400	2625405		3.189520
NC_000913	2625405	2625410		3.044268
NC_000913	2625410	2625415		2.853990
NC_000913	2625415	2625420		2.464411
NC_000913	2625420	2625425		2.681264
NC_000913	2625425	2625430		2.370457
NC_000913	2625430	2625435		1.897880
NC_000913	2625435	2625440		1.991893
NC_000913	2625440	2625445		1.693981
NC_000913	2625445	2625450		1.476424
NC_000913	2625450	2625455		1.299132
NC_000913	2625455	2625460		1.145463
NC_000913	2625460	2625465		0.880462
NC_000913	2625465	2625470		0.818217
NC_000913	2625470	2625475		0.693936
NC_000913	2625475	2625480		0.270462
NC_000913	2625480	2625485		0.201614
NC_000913	2625485	2625490		0.274035
NC_000913	2625490	2625495		0.302195
NC_000913	2625495	2625500		0.406175
NC_000913	2625500	2625505		0.470718
NC_000913	2625505	2625510		0.403967
NC_000913	2625510	2625515		0.115834
NC_000913	2625515	2625520		0.131038
NC_000913	2625520	2625525		0.123601
NC_000913	2625525	2625530		0.168394
NC_000913	2625530	2625535		0.147280
NC_000913	2625535	2625540		0.173389
NC_000913	2625540	2625545		0.049065
NC_000913	2625545	2625550		0.068306
NC_000913	2625550	2625555		0.083700
NC_000913	2625555	2625560		0.056462
NC_000913	2625560	2625565		0.047799
NC_000913	2625565	2625570		0.044639
NC_000913	2625570	2625575		0.104427
NC_000913	2625575	2625580		0.129896
NC_000913	2625580	2625585		0.164394
NC_000913	2625585	2625590		0.167146
NC_000913	2625590	2625595		0.209631
NC_000913	2625595	2625600		0.299321
NC_000913	2625600	2625605		0.129862
NC_000913	2625605	2625610		0.109478
NC_000913	2625610	2625615		0.116305
NC_000913	2625615	2625620		0.124267
NC_000913	2625620	2625625		0.182615
NC_000913	2625625	2625630		0.108653
NC_000913	2625630	2625635		0.096802
NC_000913	2625635	2625640		0.098146
NC_000913	2625640	2625645		0.128903
NC_000913	2625645	2625650		0.131501
NC_000913	2625650	2625655		0.160026
NC_000913	2625655	2625660		0.163207
NC_000913	2625660	2625665		0.673888
NC_000913	2625665	2625670		0.237452
NC_000913	2625670	2625675		0.190050
NC_000913	2625675	2625680		0.203652
NC_000913	2625680	2625685		0.209069
NC_000913	2625685	2625690		0.200372
NC_000913	2625690	2625695		0.183959
NC_000913	2625695	2625700		0.207981
NC_000913	2625700	2625705		0.273768
NC_000913	2625705	2625710		0.298059
NC_000913	2625710	2625715		0.278043
NC_000913	2625715	2625720		0.388852
NC_000913	2625720	2625725		0.411476
NC_000913	2625725	2625730		0.347805
NC_000913	2625730	2625735		0.471886
NC_000913	2625735	2625740		0.695745
NC_000913	2625740	2625745		0.707465
NC_000913	2625745	2625750		0.610146
NC_000913	2625750	2625755		0.478470
NC_000913	2625755	2625760		0.443649
NC_000913	2625760	2625765		0.462543
NC_000913	2625765	2625770		0.527271
NC_000913	2625770	2625775		0.526660
NC_000913	2625775	2625780		0.543312
NC_000913	2625780	2625785		0.543604
NC_000913	2625785	2625790		1.046445
NC_000913	2625790	2625795		0.986670
NC_000913	2625795	2625800		0.453559
NC_000913	2625800	2625805		0.298276
NC_000913	2625805	2625810		0.207603
NC_000913	2625810	2625815		0.156861
NC_000913	2625815	2625820		0.128319
NC_000913	2625820	2625825		0.074654
NC_000913	2625825	2625830		0.076646
NC_000913	2625830	2625835		0.064647
NC_000913	2625835	2625840		0.055797
NC_000913	2625840	2625845		0.045699
NC_000913	2625845	2625850		0.043909
NC_000913	2625850	2625855		0.055285
NC_000913	2625855	2625860		0.049698
NC_000913	2625860	2625865		0.037445
NC_000913	2625865	2625870		0.075700
NC_000913	2625870	2625875		0.103457
NC_000913	2625875	2625880		0.116385
NC_000913	2625880	2625885		0.225415
NC_000913	2625885	2625890		0.235465
NC_000913	2625890	2625895		0.219939
NC_000913	2625895	2625900		0.328115
NC_000913	2625900	2625905		0.510664
NC_000913	2625905	2625910		0.374435
NC_000913	2625910	2625915		0.181588
NC_000913	2625915	2625920		0.094611
NC_000913	2625920	2625925		0.097409
NC_000913	2625925	2625930		0.109835
NC_000913	2625930	2625935		0.153854
NC_000913	2625935	2625940		0.107679
NC_000913	2625940	2625945		0.096353
NC_000913	2625945	2625950		0.151460
NC_000913	2625950	2625955		0.177379
NC_000913	2625955	2625960		0.144584
NC_000913	2625960	2625965		0.260761
NC_000913	2625965	2625970		0.282765
NC_000913	2625970	2625975		0.156769
NC_000913	2625975	2625980		0.132012
NC_000913	2625980	2625985		0.115858
NC_000913	2625985	2625990		0.150903
NC_000913	2625990	2625995		0.155501
NC_000913	2625995	2626000		0.134401
NC_000913	2626000	2626005		0.114316
NC_000913	2626005	2626010		0.128663
NC_000913	2626010	2626015		0.192717
NC_000913	2626015	2626020		0.265706
NC_000913	2626020	2626025		0.332122
NC_000913	2626025	2626030		0.547033
NC_000913	2626030	2626035		0.303202
NC_000913	2626035	2626040		0.221296
NC_000913	2626040	2626045		0.266763
NC_000913	2626045	2626050		0.303586
NC_000913	2626050	2626055		0.532327
NC_000913	2626055	2626060		0.473356
NC_000913	2626060	2626065		0.376036
NC_000913	2626065	2626070		0.329562
NC_000913	2626070	2626075		0.309996
NC_000913	2626075	2626080		0.313356
NC_000913	2626080	2626085		0.304553
NC_000913	2626085	2626090		0.295258
NC_000913	2626090	2626095		0.421131
NC_000913	2626095	2626100		0.449237
NC_000913	2626100	2626105		0.240482
NC_000913	2626105	2626110		0.185030
NC_000913	2626110	2626115		0.150236
NC_000913	2626115	2626120		0.173335
NC_000913	2626120	2626125		0.165066
NC_000913	2626125	2626130		0.279462
NC_000913	2626130	2626135		0.298491
NC_000913	2626135	2626140		0.243831
NC_000913	2626140	2626145		0.348182
NC_000913	2626145	2626150		0.182677
NC_000913	2626150	2626155		0.132361
NC_000913	2626155	2626160		0.137351
NC_000913	2626160	2626165		0.114148
NC_000913	2626165	2626170		0.197174
NC_000913	2626170	2626175		0.138146
NC_000913	2626175	2626180		0.141443
NC_000913	2626180	2626185		0.146513
NC_000913	2626185	2626190		0.161534
NC_000913	2626190	2626195		0.238907
NC_000913	2626195	2626200		0.227088
NC_000913	2626200	2626205		0.269983
NC_000913	2626205	2626210		0.285505
NC_000913	2626210	2626215		0.215593
NC_000913	2626215	2626220		0.195832
NC_000913	2626220	2626225		0.182208
NC_000913	2626225	2626230		0.202565
NC_000913	2626230	2626235		0.200624
NC_000913	2626235	2626240		0.159765
NC_000913	2626240	2626245		0.211523
NC_000913	2626245	2626250		0.150025
NC_000913	2626250	2626255		0.127788
NC_000913	2626255	2626260		0.133029
NC_000913	2626260	2626265		0.129291
NC_000913	2626265	2626270		0.142902
NC_000913	2626270	2626275		0.178660
NC_000913	2626275	2626280		0.611642
NC_000913	2626280	2626285		0.483572
NC_000913	2626285	2626290		0.750514
NC_000913	2626290	2626295		0.728631
NC_000913	2626295	2626300		0.889781
NC_000913	2626300	2626305		0.902866
NC_000913	2626305	2626310		0.781806
NC_000913	2626310	2626315		0.485131
NC_000913	2626315	2626320		0.300664
NC_000913	2626320	2626325		0.331371
NC_000913	2626325	2626330		0.298391
NC_000913	2626330	2626335		0.277952
NC_000913	2626335	2626340		0.289911
NC_000913	2626340	2626345		0.302547
NC_000913	2626345	2626350		0.332736
NC_000913	2626350	2626355		0.503487
NC_000913	2626355	2626360		0.772194
NC_000913	2626360	2626365		1.119136
NC_000913	2626365	2626370		0.334180
NC_000913	2626370	2626375		0.271980
NC_000913	2626375	2626380		0.279334
NC_000913	2626380	2626385		0.288028
NC_000913	2626385	2626390		0.304323
NC_000913	2626390	2626395		0.347645
NC_000913	2626395	2626400		0.609893
NC_000913	2626400	2626405		0.601393
NC_000913	2626405	2626410		0.471801
NC_000913	2626410	2626415		0.462060
NC_000913	2626415	2626420		0.428772
NC_000913	2626420	2626425		0.381566
NC_000913	2626425	2626430		0.515070
NC_000913	2626430	2626435		0.367604
NC_000913	2626435	2626440		0.414700
NC_000913	2626440	2626445		0.500485
NC_000913	2626445	2626450		0.438275
NC_000913	2626450	2626455		0.257744
NC_000913	2626455	2626460		0.168244
NC_000913	2626460	2626465		0.070615
NC_000913	2626465	2626470		0.060032
NC_000913	2626470	2626475		0.054737
NC_000913	2626475	2626480		0.057190
NC_000913	2626480	2626485		0.059496
NC_000913	2626485	2626490		0.116150
NC_000913	2626490	2626495		0.129416
NC_000913	2626495	2626500		0.171222
NC_000913	2626500	2626505		0.256720
NC_000913	2626505	2626510		0.221359
NC_000913	2626510	2626515		0.227416
NC_000913	2626515	2626520		0.162399
NC_000913	2626520	2626525		0.132750
NC_000913	2626525	2626530		0.116893
NC_000913	2626530	2626535		0.134968
NC_000913	2626535	2626540		0.111297
NC_000913	2626540	2626545		0.139641
NC_000913	2626545	2626550		0.155127
NC_000913	2626550	2626555		0.161986
NC_000913	2626555	2626560		0.225925
NC_000913	2626560	2626565		0.261122
NC_000913	2626565	2626570		0.402808
NC_000913	2626570	2626575		0.372069
NC_000913	2626575	2626580		0.529301
NC_000913	2626580	2626585		0.451573
NC_000913	2626585	2626590		0.287695
NC_000913	2626590	2626595		0.186560
NC_000913	2626595	2626600		0.152049
NC_000913	2626600	2626605		0.134914
NC_000913	2626605	2626610		0.142291
NC_000913	2626610	2626615		0.147010
NC_000913	2626615	2626620		0.179832
NC_000913	2626620	2626625		0.211753
NC_000913	2626625	2626630		0.207044
NC_000913	2626630	2626635		0.248912
NC_000913	2626635	2626640		0.287071
NC_000913	2626640	2626645		0.342177
NC_000913	2626645	2626650		0.233731
NC_000913	2626650	2626655		0.144089
NC_000913	2626655	2626660		0.134598
NC_000913	2626660	2626665		0.094054
NC_000913	2626665	2626670		0.085896
NC_000913	2626670	2626675		0.084789
NC_000913	2626675	2626680		0.079599
NC_000913	2626680	2626685		0.076411
NC_000913	2626685	2626690		0.054846
NC_000913	2626690	2626695		0.127867
NC_000913	2626695	2626700		0.197701
NC_000913	2626700	2626705		0.196293
NC_000913	2626705	2626710		0.242933
NC_000913	2626710	2626715		0.688033
NC_000913	2626715	2626720		0.342324
NC_000913	2626720	2626725		0.223103
NC_000913	2626725	2626730		0.446429
NC_000913	2626730	2626735		0.315966
NC_000913	2626735	2626740		0.174023
NC_000913	2626740	2626745		0.181040
NC_000913	2626745	2626750		0.161788
NC_000913	2626750	2626755		0.168384
NC_000913	2626755	2626760		0.141865
NC_000913	2626760	2626765		0.097496
NC_000913	2626765	2626770		0.071211
NC_000913	2626770	2626775		0.134447
NC_000913	2626775	2626780		0.210895
NC_000913	2626780	2626785		0.362914
NC_000913	2626785	2626790		0.210705
NC_000913	2626790	2626795		0.171606
NC_000913	2626795	2626800		0.172502
NC_000913	2626800	2626805		0.169536
NC_000913	2626805	2626810		0.187652
NC_000913	2626810	2626815		0.172736
NC_000913	2626815	2626820		0.284124
NC_000913	2626820	2626825		0.354765
NC_000913	2626825	2626830		0.928564
NC_000913	2626830	2626835		0.615616
NC_000913	2626835	2626840		0.536149
NC_000913	2626840	2626845		0.532221
NC_000913	2626845	2626850		0.611801
NC_000913	2626850	2626855		0.630269
NC_000913	2626855	2626860		0.502305
NC_000913	2626860	2626865		0.363902
NC_000913	2626865	2626870		0.375614
NC_000913	2626870	2626875		0.508052
NC_000913	2626875	2626880		0.551064
NC_000913	2626880	2626885		0.637489
NC_000913	2626885	2626890		0.748971
NC_000913	2626890	2626895		0.362265
NC_000913	2626895	2626900		0.520275
NC_000913	2626900	2626905		0.345202
NC_000913	2626905	2626910		0.435709
NC_000913	2626910	2626915		0.473246
NC_000913	2626915	2626920		0.542801
NC_000913	2626920	2626925		0.503358
NC_000913	2626925	2626930		0.421368
NC_000913	2626930	2626935		0.462075
NC_000913	2626935	2626940		0.716241
NC_000913	2626940	2626945		0.771963
NC_000913	2626945	2626950		0.946554
NC_000913	2626950	2626955		1.098329
NC_000913	2626955	2626960		0.511039
NC_000913	2626960	2626965		0.269291
NC_000913	2626965	2626970		0.195624
NC_000913	2626970	2626975		0.155087
NC_000913	2626975	2626980		0.110011
NC_000913	2626980	2626985		0.081051
NC_000913	2626985	2626990		0.079434
NC_000913	2626990	2626995		0.074409
NC_000913	2626995	2627000		0.106477
NC_000913	2627000	2627005		0.068504
NC_000913	2627005	2627010		0.055675
NC_000913	2627010	2627015		0.105010
NC_000913	2627015	2627020		0.097369
NC_000913	2627020	2627025		0.103861
NC_000913	2627025	2627030		0.127481
NC_000913	2627030	2627035		0.069363
NC_000913	2627035	2627040		0.076440
NC_000913	2627040	2627045		0.141306
NC_000913	2627045	2627050		0.136033
NC_000913	2627050	2627055		0.111275
NC_000913	2627055	2627060		0.114894
NC_000913	2627060	2627065		0.219524
NC_000913	2627065	2627070		0.294432
NC_000913	2627070	2627075		0.338916
NC_000913	2627075	2627080		0.314993
NC_000913	2627080	2627085		0.414943
NC_000913	2627085	2627090		0.473516
NC_000913	2627090	2627095		0.473238
NC_000913	2627095	2627100		0.281987
NC_000913	2627100	2627105		0.212242
NC_000913	2627105	2627110		0.141506
NC_000913	2627110	2627115		0.162773
NC_000913	2627115	2627120		0.299385
NC_000913	2627120	2627125		0.286341
NC_000913	2627125	2627130		0.390694
NC_000913	2627130	2627135		0.314283
NC_000913	2627135	2627140		0.253338
NC_000913	2627140	2627145		0.163443
NC_000913	2627145	2627150		0.273402
NC_000913	2627150	2627155		0.237682
NC_000913	2627155	2627160		0.204126
NC_000913	2627160	2627165		0.216414
NC_000913	2627165	2627170		0.257019
NC_000913	2627170	2627175		0.195791
NC_000913	2627175	2627180		0.193796
NC_000913	2627180	2627185		0.258781
NC_000913	2627185	2627190		0.377598
NC_000913	2627190	2627195		0.655140
NC_000913	2627195	2627200		0.389159
NC_000913	2627200	2627205		0.361057
NC_000913	2627205	2627210		0.332588
NC_000913	2627210	2627215		0.320642
NC_000913	2627215	2627220		0.357800
NC_000913	2627220	2627225		0.387681
NC_000913	2627225	2627230		0.380589
NC_000913	2627230	2627235		0.471051
NC_000913	2627235	2627240		0.620979
NC_000913	2627240	2627245		0.647671
NC_000913	2627245	2627250		0.602436
NC_000913	2627250	2627255		0.794079
NC_000913	2627255	2627260		1.097242
NC_000913	2627260	2627265		1.402732
NC_000913	2627265	2627270		0.690567
NC_000913	2627270	2627275		0.274924
NC_000913	2627275	2627280		0.109115
NC_000913	2627280	2627285		0.070617
NC_000913	2627285	2627290		0.041151
NC_000913	2627290	2627295		0.045052
NC_000913	2627295	2627300		0.042931
NC_000913	2627300	2627305		0.043276
NC_000913	2627305	2627310		0.040545
NC_000913	2627310	2627315		0.047863
NC_000913	2627315	2627320		0.054081
NC_000913	2627320	2627325		0.053738
NC_000913	2627325	2627330		0.187770
NC_000913	2627330	2627335		0.154599
NC_000913	2627335	2627340		0.158709
NC_000913	2627340	2627345		0.237232
NC_000913	2627345	2627350		0.290273
NC_000913	2627350	2627355		0.466124
NC_000913	2627355	2627360		0.525516
NC_000913	2627360	2627365		0.494456
NC_000913	2627365	2627370		0.666303
NC_000913	2627370	2627375		0.829875
NC_000913	2627375	2627380		0.305551
NC_000913	2627380	2627385		0.236515
NC_000913	2627385	2627390		0.200132
NC_000913	2627390	2627395		0.156357
NC_000913	2627395	2627400		0.175020
NC_000913	2627400	2627405		0.180371
NC_000913	2627405	2627410		0.138107
NC_000913	2627410	2627415		0.090446
NC_000913	2627415	2627420		0.085761
NC_000913	2627420	2627425		0.082597
NC_000913	2627425	2627430		0.059062
NC_000913	2627430	2627435		0.050131
NC_000913	2627435	2627440		0.049877
NC_000913	2627440	2627445		0.038749
NC_000913	2627445	2627450		0.102455
NC_000913	2627450	2627455		0.117854
NC_000913	2627455	2627460		0.129745
NC_000913	2627460	2627465		0.274735
NC_000913	2627465	2627470		0.420362
NC_000913	2627470	2627475		0.368984
NC_000913	2627475	2627480		0.269043
NC_000913	2627480	2627485		0.364081
NC_000913	2627485	2627490		0.272130
NC_000913	2627490	2627495		0.100141
NC_000913	2627495	2627500		0.083026
NC_000913	2627500	2627505		0.084669
NC_000913	2627505	2627510		0.064454
NC_000913	2627510	2627515		0.048725
NC_000913	2627515	2627520		0.071591
NC_000913	2627520	2627525		0.083223
NC_000913	2627525	2627530		0.174279
NC_000913	2627530	2627535		0.250948
NC_000913	2627535	2627540		0.161889
NC_000913	2627540	2627545		0.236847
NC_000913	2627545	2627550		0.344811
NC_000913	2627550	2627555		0.434096
NC_000913	2627555	2627560		0.541812
NC_000913	2627560	2627565		0.523530
NC_000913	2627565	2627570		0.567105
NC_000913	2627570	2627575		0.751271
NC_000913	2627575	2627580		0.598194
NC_000913	2627580	2627585		0.436867
NC_000913	2627585	2627590		0.269424
NC_000913	2627590	2627595		0.337005
NC_000913	2627595	2627600		0.321166
NC_000913	2627600	2627605		0.254929
NC_000913	2627605	2627610		0.249949
NC_000913	2627610	2627615		0.206444
NC_000913	2627615	2627620		0.193723
NC_000913	2627620	2627625		0.190217
NC_000913	2627625	2627630		0.205333
NC_000913	2627630	2627635		0.212961
NC_000913	2627635	2627640		0.215082
NC_000913	2627640	2627645		0.201626
NC_000913	2627645	2627650		0.081721
NC_000913	2627650	2627655		0.114729
NC_000913	2627655	2627660		0.135306
NC_000913	2627660	2627665		0.103678
NC_000913	2627665	2627670		0.119452
NC_000913	2627670	2627675		0.126528
NC_000913	2627675	2627680		0.066222
NC_000913	2627680	2627685		0.066914
NC_000913	2627685	2627690		0.081737
NC_000913	2627690	2627695		0.061028
NC_000913	2627695	2627700		0.064577
NC_000913	2627700	2627705		0.051284
NC_000913	2627705	2627710		0.077983
NC_000913	2627710	2627715		0.128270
NC_000913	2627715	2627720		0.115073
NC_000913	2627720	2627725		0.099785
NC_000913	2627725	2627730		0.107504
NC_000913	2627730	2627735		0.100376
NC_000913	2627735	2627740		0.081724
NC_000913	2627740	2627745		0.057880
NC_000913	2627745	2627750		0.261894
NC_000913	2627750	2627755		0.242970
NC_000913	2627755	2627760		0.073404
NC_000913	2627760	2627765		0.041467
NC_000913	2627765	2627770		0.048514
NC_000913	2627770	2627775		0.044392
NC_000913	2627775	2627780		0.055996
NC_000913	2627780	2627785		0.061805
NC_000913	2627785	2627790		0.066375
NC_000913	2627790	2627795		0.093070
NC_000913	2627795	2627800		0.088543
NC_000913	2627800	2627805		0.237968
NC_000913	2627805	2627810		1.277030
NC_000913	2627810	2627815		1.462175
NC_000913	2627815	2627820		1.359276
NC_000913	2627820	2627825		1.138417
NC_000913	2627825	2627830		0.814945
NC_000913	2627830	2627835		0.593078
NC_000913	2627835	2627840		0.370264
NC_000913	2627840	2627845		0.383255
NC_000913	2627845	2627850		0.466729
NC_000913	2627850	2627855		0.458664
NC_000913	2627855	2627860		0.503535
NC_000913	2627860	2627865		0.532135
NC_000913	2627865	2627870		0.895392
NC_000913	2627870	2627875		0.382367
NC_000913	2627875	2627880		0.305977
NC_000913	2627880	2627885		0.242528
NC_000913	2627885	2627890		0.269682
NC_000913	2627890	2627895		0.278587
NC_000913	2627895	2627900		0.237510
NC_000913	2627900	2627905		0.305128
NC_000913	2627905	2627910		0.237214
NC_000913	2627910	2627915		0.368721
NC_000913	2627915	2627920		0.511119
NC_000913	2627920	2627925		0.495157
NC_000913	2627925	2627930		0.662048
NC_000913	2627930	2627935		0.550023
NC_000913	2627935	2627940		0.558206
NC_000913	2627940	2627945		0.554717
NC_000913	2627945	2627950		0.504149
NC_000913	2627950	2627955		0.928405
NC_000913	2627955	2627960		0.960944
NC_000913	2627960	2627965		1.371662
NC_000913	2627965	2627970		1.372599
NC_000913	2627970	2627975		1.435585
NC_000913	2627975	2627980		1.483587
NC_000913	2627980	2627985		1.532879
NC_000913	2627985	2627990		1.400670
NC_000913	2627990	2627995		1.370725
NC_000913	2627995	2628000		1.391843
NC_000913	2628000	2628005		1.303300
NC_000913	2628005	2628010		1.224478
NC_000913	2628010	2628015		1.065099
NC_000913	2628015	2628020		0.694661
NC_000913	2628020	2628025		0.636586
NC_000913	2628025	2628030		0.715518
NC_000913	2628030	2628035		0.912319
NC_000913	2628035	2628040		1.053239
NC_000913	2628040	2628045		0.921137
NC_000913	2628045	2628050		0.979624
NC_000913	2628050	2628055		0.817991
NC_000913	2628055	2628060		0.772616
NC_000913	2628060	2628065		0.705210
NC_000913	2628065	2628070		0.598487
NC_000913	2628070	2628075		0.608254
NC_000913	2628075	2628080		0.823370
NC_000913	2628080	2628085		0.598569
NC_000913	2628085	2628090		0.801886
NC_000913	2628090	2628095		0.957324
NC_000913	2628095	2628100		0.673712
NC_000913	2628100	2628105		0.830131
NC_000913	2628105	2628110		0.678236
NC_000913	2628110	2628115		0.699989
NC_000913	2628115	2628120		1.184746
NC_000913	2628120	2628125		0.635939
NC_000913	2628125	2628130		0.674635
NC_000913	2628130	2628135		0.752166
NC_000913	2628135	2628140		0.793229
NC_000913	2628140	2628145		0.878201
NC_000913	2628145	2628150		1.029492
NC_000913	2628150	2628155		0.808691
NC_000913	2628155	2628160		1.071667
NC_000913	2628160	2628165		1.085095
NC_000913	2628165	2628170		1.370287
NC_000913	2628170	2628175		1.491970
NC_000913	2628175	2628180		1.637492
NC_000913	2628180	2628185		1.440395
NC_000913	2628185	2628190		1.413364
NC_000913	2628190	2628195		0.655805
NC_000913	2628195	2628200		0.452419
NC_000913	2628200	2628205		0.233364
NC_000913	2628205	2628210		0.074537
NC_000913	2628210	2628215		0.087171
NC_000913	2628215	2628220		0.047118
NC_000913	2628220	2628225		0.043260
NC_000913	2628225	2628230		0.037492
NC_000913	2628230	2628235		0.029981
NC_000913	2628235	2628240		0.061860
NC_000913	2628240	2628245		0.119776
NC_000913	2628245	2628250		0.217080
NC_000913	2628250	2628255		0.446600
NC_000913	2628255	2628260		0.732166
NC_000913	2628260	2628265		0.694552
NC_000913	2628265	2628270		0.554268
NC_000913	2628270	2628275		0.516122
NC_000913	2628275	2628280		0.478222
NC_000913	2628280	2628285		0.466151
NC_000913	2628285	2628290		0.493025
NC_000913	2628290	2628295		0.551034
NC_000913	2628295	2628300		0.973149
NC_000913	2628300	2628305		1.057814
NC_000913	2628305	2628310		2.313646
NC_000913	2628310	2628315		2.824747
NC_000913	2628315	2628320		4.852231
NC_000913	2628320	2628325		5.435874
NC_000913	2628325	2628330		6.652115
NC_000913	2628330	2628335		9.845207
NC_000913	2628335	2628340		9.454055
NC_000913	2628340	2628345		12.277883
NC_000913	2628345	2628350		10.071821
NC_000913	2628350	2628355		8.259561
NC_000913	2628355	2628360		4.223263
NC_000913	2628360	2628365		2.740613
NC_000913	2628365	2628370		2.227378
NC_000913	2628370	2628375		1.476407
NC_000913	2628375	2628380		0.926250
NC_000913	2628380	2628385		0.693435
NC_000913	2628385	2628390		0.500594
NC_000913	2628390	2628395		0.254459
NC_000913	2628395	2628400		0.265375
NC_000913	2628400	2628405		0.254995
NC_000913	2628405	2628410		0.315115
NC_000913	2628410	2628415		0.702725
NC_000913	2628415	2628420		0.540506
NC_000913	2628420	2628425		0.459888
NC_000913	2628425	2628430		0.550067
NC_000913	2628430	2628435		0.654031
NC_000913	2628435	2628440		0.829723
NC_000913	2628440	2628445		0.926162
NC_000913	2628445	2628450		1.024289
NC_000913	2628450	2628455		1.074455
NC_000913	2628455	2628460		1.117357
NC_000913	2628460	2628465		1.058231
NC_000913	2628465	2628470		1.020815
NC_000913	2628470	2628475		1.023607
NC_000913	2628475	2628480		0.982820
NC_000913	2628480	2628485		1.076460
NC_000913	2628485	2628490		1.312331
NC_000913	2628490	2628495		1.381346
NC_000913	2628495	2628500		1.570032
NC_000913	2628500	2628505		1.280048
NC_000913	2628505	2628510		1.271528
NC_000913	2628510	2628515		1.221573
NC_000913	2628515	2628520		1.296992
NC_000913	2628520	2628525		1.281657
NC_000913	2628525	2628530		1.220061
NC_000913	2628530	2628535		1.551101
NC_000913	2628535	2628540		1.313448
NC_000913	2628540	2628545		1.302550
NC_000913	2628545	2628550		1.431089
NC_000913	2628550	2628555		1.438744
NC_000913	2628555	2628560		1.367601
NC_000913	2628560	2628565		1.444565
NC_000913	2628565	2628570		1.473958
NC_000913	2628570	2628575		1.460680
NC_000913	2628575	2628580		1.512306
NC_000913	2628580	2628585		1.627843
NC_000913	2628585	2628590		1.665316
NC_000913	2628590	2628595		0.937615
NC_000913	2628595	2628600		1.200772
NC_000913	2628600	2628605		0.654540
NC_000913	2628605	2628610		0.589909
NC_000913	2628610	2628615		0.517201
NC_000913	2628615	2628620		0.456556
NC_000913	2628620	2628625		0.350515
NC_000913	2628625	2628630		0.249818
NC_000913	2628630	2628635		0.278934
NC_000913	2628635	2628640		0.247664
NC_000913	2628640	2628645		0.274185
NC_000913	2628645	2628650		0.201290
NC_000913	2628650	2628655		0.127049
NC_000913	2628655	2628660		0.143789
NC_000913	2628660	2628665		0.137235
NC_000913	2628665	2628670		0.157229
NC_000913	2628670	2628675		0.141113
NC_000913	2628675	2628680		0.259590
NC_000913	2628680	2628685		0.553488
NC_000913	2628685	2628690		0.721689
NC_000913	2628690	2628695		1.320807
NC_000913	2628695	2628700		1.408623
NC_000913	2628700	2628705		1.444487
NC_000913	2628705	2628710		1.716236
NC_000913	2628710	2628715		2.469579
NC_000913	2628715	2628720		2.106277
NC_000913	2628720	2628725		1.703708
NC_000913	2628725	2628730		1.715019
NC_000913	2628730	2628735		1.914043
NC_000913	2628735	2628740		1.222769
NC_000913	2628740	2628745		1.067266
NC_000913	2628745	2628750		0.884258
NC_000913	2628750	2628755		0.878183
NC_000913	2628755	2628760		0.863727
NC_000913	2628760	2628765		0.971482
NC_000913	2628765	2628770		0.937228
NC_000913	2628770	2628775		1.223555
NC_000913	2628775	2628780		1.264712
NC_000913	2628780	2628785		1.987449
NC_000913	2628785	2628790		0.867145
NC_000913	2628790	2628795		0.786491
NC_000913	2628795	2628800		0.767144
NC_000913	2628800	2628805		0.288563
NC_000913	2628805	2628810		0.254633
NC_000913	2628810	2628815		0.235782
NC_000913	2628815	2628820		0.285736
NC_000913	2628820	2628825		0.416834
NC_000913	2628825	2628830		0.638253
NC_000913	2628830	2628835		0.662127
NC_000913	2628835	2628840		0.987469
NC_000913	2628840	2628845		2.011842
NC_000913	2628845	2628850		2.367488
NC_000913	2628850	2628855		2.377116
NC_000913	2628855	2628860		2.178834
NC_000913	2628860	2628865		2.090058
NC_000913	2628865	2628870		1.970209
NC_000913	2628870	2628875		0.383135
NC_000913	2628875	2628880		0.408860
NC_000913	2628880	2628885		0.357204
NC_000913	2628885	2628890		0.381283
NC_000913	2628890	2628895		0.390556
NC_000913	2628895	2628900		0.392806
NC_000913	2628900	2628905		0.457590
NC_000913	2628905	2628910		1.173838
NC_000913	2628910	2628915		1.441171
NC_000913	2628915	2628920		2.704291
NC_000913	2628920	2628925		2.000099
NC_000913	2628925	2628930		2.119566
NC_000913	2628930	2628935		1.940984
NC_000913	2628935	2628940		1.966135
NC_000913	2628940	2628945		1.596237
NC_000913	2628945	2628950		1.457688
NC_000913	2628950	2628955		1.438523
NC_000913	2628955	2628960		1.409079
NC_000913	2628960	2628965		1.653211
NC_000913	2628965	2628970		1.719525
NC_000913	2628970	2628975		1.757222
NC_000913	2628975	2628980		1.691444
NC_000913	2628980	2628985		1.535222
NC_000913	2628985	2628990		1.311800
NC_000913	2628990	2628995		1.283484
NC_000913	2628995	2629000		1.248356
NC_000913	2629000	2629005		1.246374
NC_000913	2629005	2629010		0.925845
NC_000913	2629010	2629015		0.879242
NC_000913	2629015	2629020		1.429161
NC_000913	2629020	2629025		1.690207
NC_000913	2629025	2629030		2.362675
NC_000913	2629030	2629035		2.830115
NC_000913	2629035	2629040		2.861801
NC_000913	2629040	2629045		2.550660
NC_000913	2629045	2629050		2.754187
NC_000913	2629050	2629055		1.799491
NC_000913	2629055	2629060		2.233358
NC_000913	2629060	2629065		2.378682
NC_000913	2629065	2629070		2.994523
NC_000913	2629070	2629075		1.997138
NC_000913	2629075	2629080		1.393788
NC_000913	2629080	2629085		0.524864
NC_000913	2629085	2629090		0.530101
NC_000913	2629090	2629095		0.522171
NC_000913	2629095	2629100		0.492071
NC_000913	2629100	2629105		0.134431
NC_000913	2629105	2629110		0.037669
NC_000913	2629110	2629115		0.023920
NC_000913	2629115	2629120		0.010160
NC_000913	2629120	2629125		0.004501
NC_000913	2629125	2629130		0.002770
NC_000913	2629130	2629135		0.001246
NC_000913	2629135	2629140		0.001633
NC_000913	2629140	2629145		0.001328
NC_000913	2629145	2629150		0.001080
NC_000913	2629150	2629155		0.000649
NC_000913	2629155	2629160		0.002650
NC_000913	2629160	2629165		0.003056
NC_000913	2629165	2629170		0.014467
NC_000913	2629170	2629175		0.043182
NC_000913	2629175	2629180		0.298349
NC_000913	2629180	2629185		0.322021
NC_000913	2629185	2629190		0.704199
NC_000913	2629190	2629195		0.866350
NC_000913	2629195	2629200		0.690492
NC_000913	2629200	2629205		0.728226
NC_000913	2629205	2629210		0.758764
NC_000913	2629210	2629215		1.625196
NC_000913	2629215	2629220		1.578843
NC_000913	2629220	2629225		1.384367
NC_000913	2629225	2629230		1.252033
NC_000913	2629230	2629235		1.289668
NC_000913	2629235	2629240		1.214915
NC_000913	2629240	2629245		1.126685
NC_000913	2629245	2629250		1.017037
NC_000913	2629250	2629255		0.960608
NC_000913	2629255	2629260		0.932757
NC_000913	2629260	2629265		0.892991
NC_000913	2629265	2629270		0.904693
NC_000913	2629270	2629275		0.865121
NC_000913	2629275	2629280		0.486368
NC_000913	2629280	2629285		0.257217
NC_000913	2629285	2629290		0.165561
NC_000913	2629290	2629295		0.133044
NC_000913	2629295	2629300		0.090156
NC_000913	2629300	2629305		0.085003
NC_000913	2629305	2629310		0.074626
NC_000913	2629310	2629315		0.071392
NC_000913	2629315	2629320		0.038631
NC_000913	2629320	2629325		0.026969
NC_000913	2629325	2629330		0.012111
NC_000913	2629330	2629335		0.035925
NC_000913	2629335	2629340		0.051558
NC_000913	2629340	2629345		0.082778
NC_000913	2629345	2629350		0.131303
NC_000913	2629350	2629355		0.184323
NC_000913	2629355	2629360		0.238069
NC_000913	2629360	2629365		0.270161
NC_000913	2629365	2629370		0.271974
NC_000913	2629370	2629375		0.335402
NC_000913	2629375	2629380		0.314976
NC_000913	2629380	2629385		0.509563
NC_000913	2629385	2629390		0.678550
NC_000913	2629390	2629395		1.059227
NC_000913	2629395	2629400		1.877639
NC_000913	2629400	2629405		2.041796
NC_000913	2629405	2629410		1.934187
NC_000913	2629410	2629415		1.950054
NC_000913	2629415	2629420		1.867271
NC_000913	2629420	2629425		1.920346
NC_000913	2629425	2629430		1.989687
NC_000913	2629430	2629435		2.066719
NC_000913	2629435	2629440		2.335000
NC_000913	2629440	2629445		2.224932
NC_000913	2629445	2629450		1.660990
NC_000913	2629450	2629455		1.512636
NC_000913	2629455	2629460		1.471048
NC_000913	2629460	2629465		1.240520
NC_000913	2629465	2629470		1.286186
NC_000913	2629470	2629475		1.246420
NC_000913	2629475	2629480		1.361442
NC_000913	2629480	2629485		1.409294
NC_000913	2629485	2629490		1.258139
NC_000913	2629490	2629495		1.546313
NC_000913	2629495	2629500		1.775760
NC_000913	2629500	2629505		1.895396
NC_000913	2629505	2629510		1.849433
NC_000913	2629510	2629515		1.299433
NC_000913	2629515	2629520		1.180068
NC_000913	2629520	2629525		1.222512
NC_000913	2629525	2629530		1.137789
NC_000913	2629530	2629535		1.173858
NC_000913	2629535	2629540		1.256382
NC_000913	2629540	2629545		1.979996
NC_000913	2629545	2629550		1.952550
NC_000913	2629550	2629555		3.228561
NC_000913	2629555	2629560		2.995872
NC_000913	2629560	2629565		3.233456
NC_000913	2629565	2629570		3.315077
NC_000913	2629570	2629575		3.256675
NC_000913	2629575	2629580		3.438578
NC_000913	2629580	2629585		3.825513
NC_000913	2629585	2629590		3.766652
NC_000913	2629590	2629595		3.886139
NC_000913	2629595	2629600		3.269998
NC_000913	2629600	2629605		3.626433
NC_000913	2629605	2629610		4.204035
NC_000913	2629610	2629615		3.513329
NC_000913	2629615	2629620		2.759587
NC_000913	2629620	2629625		3.482041
NC_000913	2629625	2629630		2.273962
NC_000913	2629630	2629635		4.512971
NC_000913	2629635	2629640		3.264695
NC_000913	2629640	2629645		3.218713
NC_000913	2629645	2629650		1.358037
NC_000913	2629650	2629655		0.175057
NC_000913	2629655	2629660		0.080676
NC_000913	2629660	2629665		0.089143
NC_000913	2629665	2629670		0.141550
NC_000913	2629670	2629675		0.147334
NC_000913	2629675	2629680		0.007701
NC_000913	2629680	2629685		0.021446
NC_000913	2629685	2629690		0.021445
NC_000913	2629690	2629695		0.017665
NC_000913	2629695	2629700		0.013836
NC_000913	2629700	2629705		0.011148
NC_000913	2629705	2629710		0.007836
NC_000913	2629710	2629715		0.004069
NC_000913	2629715	2629720		0.001691
NC_000913	2629720	2629725		0.049833
NC_000913	2629725	2629730		0.101663
NC_000913	2629730	2629735		0.023014
NC_000913	2629735	2629740		0.017516
NC_000913	2629740	2629745		0.039836
NC_000913	2629745	2629750		0.050012
NC_000913	2629750	2629755		0.030845
NC_000913	2629755	2629760		0.055144
NC_000913	2629760	2629765		0.068632
NC_000913	2629765	2629770		0.079655
NC_000913	2629770	2629775		0.208451
NC_000913	2629775	2629780		0.620916
NC_000913	2629780	2629785		0.837032
NC_000913	2629785	2629790		0.985353
NC_000913	2629790	2629795		1.155265
NC_000913	2629795	2629800		0.920987
NC_000913	2629800	2629805		1.065636
NC_000913	2629805	2629810		0.993061
NC_000913	2629810	2629815		1.070788
NC_000913	2629815	2629820		1.574397
NC_000913	2629820	2629825		2.318746
NC_000913	2629825	2629830		2.418812
NC_000913	2629830	2629835		3.024930
NC_000913	2629835	2629840		2.508511
NC_000913	2629840	2629845		2.844428
NC_000913	2629845	2629850		2.569769
NC_000913	2629850	2629855		2.530570
NC_000913	2629855	2629860		2.355853
NC_000913	2629860	2629865		2.140616
NC_000913	2629865	2629870		2.610680
NC_000913	2629870	2629875		2.546647
NC_000913	2629875	2629880		3.441486
NC_000913	2629880	2629885		3.189357
NC_000913	2629885	2629890		4.177886
NC_000913	2629890	2629895		4.963807
NC_000913	2629895	2629900		4.193458
NC_000913	2629900	2629905		3.971566
NC_000913	2629905	2629910		4.596561
NC_000913	2629910	2629915		5.181344
NC_000913	2629915	2629920		2.435563
NC_000913	2629920	2629925		1.752365
NC_000913	2629925	2629930		1.581780
NC_000913	2629930	2629935		1.633416
NC_000913	2629935	2629940		0.890905
NC_000913	2629940	2629945		1.439132
NC_000913	2629945	2629950		1.965970
NC_000913	2629950	2629955		2.174599
NC_000913	2629955	2629960		1.589821
NC_000913	2629960	2629965		1.451995
NC_000913	2629965	2629970		1.657399
NC_000913	2629970	2629975		1.774014
NC_000913	2629975	2629980		1.340973
NC_000913	2629980	2629985		1.416226
NC_000913	2629985	2629990		1.293787
NC_000913	2629990	2629995		0.932606
NC_000913	2629995	2630000		0.811179
NC_000913	2630000	2630005		0.796967
NC_000913	2630005	2630010		0.786251
NC_000913	2630010	2630015		0.817077
NC_000913	2630015	2630020		0.980218
NC_000913	2630020	2630025		0.720322
NC_000913	2630025	2630030		0.727310
NC_000913	2630030	2630035		0.777945
NC_000913	2630035	2630040		0.743283
NC_000913	2630040	2630045		0.572210
NC_000913	2630045	2630050		0.592689
NC_000913	2630050	2630055		0.701328
NC_000913	2630055	2630060		0.664063
NC_000913	2630060	2630065		0.707161
NC_000913	2630065	2630070		0.686312
NC_000913	2630070	2630075		0.638765
NC_000913	2630075	2630080		0.732835
NC_000913	2630080	2630085		0.647535
NC_000913	2630085	2630090		0.576459
NC_000913	2630090	2630095		0.566015
NC_000913	2630095	2630100		0.454682
NC_000913	2630100	2630105		0.509987
NC_000913	2630105	2630110		0.501721
NC_000913	2630110	2630115		0.544102
NC_000913	2630115	2630120		0.542650
NC_000913	2630120	2630125		0.615120
NC_000913	2630125	2630130		0.579302
NC_000913	2630130	2630135		0.672047
NC_000913	2630135	2630140		0.829570
NC_000913	2630140	2630145		0.857465
NC_000913	2630145	2630150		0.892395
NC_000913	2630150	2630155		1.525952
NC_000913	2630155	2630160		1.524298
NC_000913	2630160	2630165		1.384056
NC_000913	2630165	2630170		1.428371
NC_000913	2630170	2630175		1.155479
NC_000913	2630175	2630180		0.765011
NC_000913	2630180	2630185		0.809337
NC_000913	2630185	2630190		0.804197
NC_000913	2630190	2630195		0.698476
NC_000913	2630195	2630200		0.561599
NC_000913	2630200	2630205		0.576046
NC_000913	2630205	2630210		0.643567
NC_000913	2630210	2630215		0.649443
NC_000913	2630215	2630220		0.581116
NC_000913	2630220	2630225		0.596541
NC_000913	2630225	2630230		0.557141
NC_000913	2630230	2630235		0.758527
NC_000913	2630235	2630240		0.981554
NC_000913	2630240	2630245		1.228721
NC_000913	2630245	2630250		1.396289
NC_000913	2630250	2630255		3.139952
NC_000913	2630255	2630260		3.671252
NC_000913	2630260	2630265		5.355789
NC_000913	2630265	2630270		6.297635
NC_000913	2630270	2630275		6.742511
NC_000913	2630275	2630280		8.262153
NC_000913	2630280	2630285		7.335603
NC_000913	2630285	2630290		7.407827
NC_000913	2630290	2630295		6.333792
NC_000913	2630295	2630300		5.868223
NC_000913	2630300	2630305		4.888876
NC_000913	2630305	2630310		4.118940
NC_000913	2630310	2630315		1.786523
NC_000913	2630315	2630320		1.322724
NC_000913	2630320	2630325		1.280738
NC_000913	2630325	2630330		1.126112
NC_000913	2630330	2630335		0.615873
NC_000913	2630335	2630340		0.516906
NC_000913	2630340	2630345		0.438750
NC_000913	2630345	2630350		0.298366
NC_000913	2630350	2630355		0.216348
NC_000913	2630355	2630360		0.120144
NC_000913	2630360	2630365		0.105264
NC_000913	2630365	2630370		0.119336
NC_000913	2630370	2630375		0.096785
NC_000913	2630375	2630380		0.228003
NC_000913	2630380	2630385		0.258022
NC_000913	2630385	2630390		0.262866
NC_000913	2630390	2630395		0.305155
NC_000913	2630395	2630400		0.223636
NC_000913	2630400	2630405		0.455440
NC_000913	2630405	2630410		0.502894
NC_000913	2630410	2630415		0.566425
NC_000913	2630415	2630420		0.453821
NC_000913	2630420	2630425		0.482244
NC_000913	2630425	2630430		0.588153
NC_000913	2630430	2630435		0.451944
NC_000913	2630435	2630440		0.390476
NC_000913	2630440	2630445		0.315528
NC_000913	2630445	2630450		0.287345
NC_000913	2630450	2630455		0.319511
NC_000913	2630455	2630460		0.376409
NC_000913	2630460	2630465		0.474333
NC_000913	2630465	2630470		0.527435
NC_000913	2630470	2630475		0.511531
NC_000913	2630475	2630480		0.526159
NC_000913	2630480	2630485		0.501153
NC_000913	2630485	2630490		0.505142
NC_000913	2630490	2630495		0.419496
NC_000913	2630495	2630500		0.395124
NC_000913	2630500	2630505		0.232939
NC_000913	2630505	2630510		0.381397
NC_000913	2630510	2630515		0.268860
NC_000913	2630515	2630520		0.325991
NC_000913	2630520	2630525		0.338238
NC_000913	2630525	2630530		0.322389
NC_000913	2630530	2630535		0.270470
NC_000913	2630535	2630540		0.215221
NC_000913	2630540	2630545		0.127887
NC_000913	2630545	2630550		0.108231
NC_000913	2630550	2630555		0.137251
NC_000913	2630555	2630560		0.145553
NC_000913	2630560	2630565		0.177492
NC_000913	2630565	2630570		0.278743
NC_000913	2630570	2630575		0.268104
NC_000913	2630575	2630580		0.280687
NC_000913	2630580	2630585		0.313951
NC_000913	2630585	2630590		0.108078
NC_000913	2630590	2630595		0.080368
NC_000913	2630595	2630600		0.076409
NC_000913	2630600	2630605		0.081528
NC_000913	2630605	2630610		0.086601
NC_000913	2630610	2630615		0.103562
NC_000913	2630615	2630620		0.091539
NC_000913	2630620	2630625		0.117427
NC_000913	2630625	2630630		0.109780
NC_000913	2630630	2630635		0.273811
NC_000913	2630635	2630640		0.248806
NC_000913	2630640	2630645		0.311650
NC_000913	2630645	2630650		0.245370
NC_000913	2630650	2630655		0.192662
NC_000913	2630655	2630660		0.070791
NC_000913	2630660	2630665		0.067413
NC_000913	2630665	2630670		0.019003
NC_000913	2630670	2630675		0.013104
NC_000913	2630675	2630680		0.016004
NC_000913	2630680	2630685		0.008423
NC_000913	2630685	2630690		0.005408
NC_000913	2630690	2630695		0.006977
NC_000913	2630695	2630700		0.006306
NC_000913	2630700	2630705		0.040414
NC_000913	2630705	2630710		0.036612
NC_000913	2630710	2630715		0.061895
NC_000913	2630715	2630720		0.045462
NC_000913	2630720	2630725		0.288683
NC_000913	2630725	2630730		0.145239
NC_000913	2630730	2630735		0.121194
NC_000913	2630735	2630740		0.155012
NC_000913	2630740	2630745		0.122071
NC_000913	2630745	2630750		0.196417
NC_000913	2630750	2630755		0.225855
NC_000913	2630755	2630760		0.500940
NC_000913	2630760	2630765		0.606642
NC_000913	2630765	2630770		0.609666
NC_000913	2630770	2630775		0.820923
NC_000913	2630775	2630780		0.819267
NC_000913	2630780	2630785		0.977745
NC_000913	2630785	2630790		0.979218
NC_000913	2630790	2630795		0.919419
NC_000913	2630795	2630800		0.566622
NC_000913	2630800	2630805		0.598102
NC_000913	2630805	2630810		0.574164
NC_000913	2630810	2630815		0.535710
NC_000913	2630815	2630820		0.377699
NC_000913	2630820	2630825		0.291880
NC_000913	2630825	2630830		0.268683
NC_000913	2630830	2630835		0.227608
NC_000913	2630835	2630840		0.142312
NC_000913	2630840	2630845		0.120968
NC_000913	2630845	2630850		0.152260
NC_000913	2630850	2630855		0.165153
NC_000913	2630855	2630860		0.169709
NC_000913	2630860	2630865		0.270570
NC_000913	2630865	2630870		0.091871
NC_000913	2630870	2630875		0.075061
NC_000913	2630875	2630880		0.088139
NC_000913	2630880	2630885		0.091852
NC_000913	2630885	2630890		0.144301
NC_000913	2630890	2630895		0.388150
NC_000913	2630895	2630900		0.415848
NC_000913	2630900	2630905		0.685700
NC_000913	2630905	2630910		0.534031
NC_000913	2630910	2630915		0.489546
NC_000913	2630915	2630920		0.462961
NC_000913	2630920	2630925		0.346994
NC_000913	2630925	2630930		0.245101
NC_000913	2630930	2630935		0.245798
NC_000913	2630935	2630940		0.370175
NC_000913	2630940	2630945		0.838429
NC_000913	2630945	2630950		0.670522
NC_000913	2630950	2630955		0.660450
NC_000913	2630955	2630960		0.711019
NC_000913	2630960	2630965		0.797933
NC_000913	2630965	2630970		0.372944
NC_000913	2630970	2630975		0.371720
NC_000913	2630975	2630980		0.349240
NC_000913	2630980	2630985		0.358799
NC_000913	2630985	2630990		0.337384
NC_000913	2630990	2630995		0.330090
NC_000913	2630995	2631000		0.337259
NC_000913	2631000	2631005		0.582459
NC_000913	2631005	2631010		0.575918
NC_000913	2631010	2631015		0.597767
NC_000913	2631015	2631020		0.558513
NC_000913	2631020	2631025		0.432100
NC_000913	2631025	2631030		0.512433
NC_000913	2631030	2631035		0.388323
NC_000913	2631035	2631040		0.328262
NC_000913	2631040	2631045		0.164847
NC_000913	2631045	2631050		0.140329
NC_000913	2631050	2631055		0.080334
NC_000913	2631055	2631060		0.106396
NC_000913	2631060	2631065		0.125261
NC_000913	2631065	2631070		0.162305
NC_000913	2631070	2631075		0.154191
NC_000913	2631075	2631080		0.161494
NC_000913	2631080	2631085		0.150133
NC_000913	2631085	2631090		0.145978
NC_000913	2631090	2631095		0.150746
NC_000913	2631095	2631100		0.162947
NC_000913	2631100	2631105		0.205402
NC_000913	2631105	2631110		0.220565
NC_000913	2631110	2631115		0.099991
NC_000913	2631115	2631120		0.089228
NC_000913	2631120	2631125		0.085370
NC_000913	2631125	2631130		0.075526
NC_000913	2631130	2631135		0.088241
NC_000913	2631135	2631140		0.100803
NC_000913	2631140	2631145		0.268389
NC_000913	2631145	2631150		0.340318
NC_000913	2631150	2631155		0.395108
NC_000913	2631155	2631160		0.399002
NC_000913	2631160	2631165		0.268166
NC_000913	2631165	2631170		0.244499
NC_000913	2631170	2631175		0.169686
NC_000913	2631175	2631180		0.145042
NC_000913	2631180	2631185		0.127212
NC_000913	2631185	2631190		0.133047
NC_000913	2631190	2631195		0.097727
NC_000913	2631195	2631200		0.088196
NC_000913	2631200	2631205		0.076945
NC_000913	2631205	2631210		0.085488
NC_000913	2631210	2631215		0.076429
NC_000913	2631215	2631220		0.127803
NC_000913	2631220	2631225		0.153113
NC_000913	2631225	2631230		0.177874
NC_000913	2631230	2631235		0.239873
NC_000913	2631235	2631240		0.240031
NC_000913	2631240	2631245		0.162213
NC_000913	2631245	2631250		0.154131
NC_000913	2631250	2631255		0.144332
NC_000913	2631255	2631260		0.101545
NC_000913	2631260	2631265		0.100948
NC_000913	2631265	2631270		0.081130
NC_000913	2631270	2631275		0.081614
NC_000913	2631275	2631280		0.152613
NC_000913	2631280	2631285		0.159888
NC_000913	2631285	2631290		0.254471
NC_000913	2631290	2631295		0.532730
NC_000913	2631295	2631300		0.308352
NC_000913	2631300	2631305		0.241648
NC_000913	2631305	2631310		0.158938
NC_000913	2631310	2631315		0.160009
NC_000913	2631315	2631320		0.162089
NC_000913	2631320	2631325		0.167238
NC_000913	2631325	2631330		0.192702
NC_000913	2631330	2631335		0.324434
NC_000913	2631335	2631340		0.291166
NC_000913	2631340	2631345		0.314810
NC_000913	2631345	2631350		0.321558
NC_000913	2631350	2631355		0.213556
NC_000913	2631355	2631360		0.188028
NC_000913	2631360	2631365		0.164126
NC_000913	2631365	2631370		0.158017
NC_000913	2631370	2631375		0.156405
NC_000913	2631375	2631380		0.176910
NC_000913	2631380	2631385		0.192819
NC_000913	2631385	2631390		0.231463
NC_000913	2631390	2631395		0.192877
NC_000913	2631395	2631400		0.271383
NC_000913	2631400	2631405		0.219232
NC_000913	2631405	2631410		0.229054
NC_000913	2631410	2631415		0.262399
NC_000913	2631415	2631420		0.252661
NC_000913	2631420	2631425		0.243635
NC_000913	2631425	2631430		0.231126
NC_000913	2631430	2631435		0.303164
NC_000913	2631435	2631440		0.181962
NC_000913	2631440	2631445		0.149039
NC_000913	2631445	2631450		0.129092
NC_000913	2631450	2631455		0.120681
NC_000913	2631455	2631460		0.118705
NC_000913	2631460	2631465		0.096388
NC_000913	2631465	2631470		0.167122
NC_000913	2631470	2631475		0.151529
NC_000913	2631475	2631480		0.148240
NC_000913	2631480	2631485		0.123500
NC_000913	2631485	2631490		0.087964
NC_000913	2631490	2631495		0.066814
NC_000913	2631495	2631500		0.064869
NC_000913	2631500	2631505		0.069130
NC_000913	2631505	2631510		0.132036
NC_000913	2631510	2631515		0.175701
NC_000913	2631515	2631520		0.134602
NC_000913	2631520	2631525		0.091353
NC_000913	2631525	2631530		0.073999
NC_000913	2631530	2631535		0.064751
NC_000913	2631535	2631540		0.068848
NC_000913	2631540	2631545		0.064788
NC_000913	2631545	2631550		0.054427
NC_000913	2631550	2631555		0.039048
NC_000913	2631555	2631560		0.052150
NC_000913	2631560	2631565		0.078367
NC_000913	2631565	2631570		0.077071
NC_000913	2631570	2631575		0.158725
NC_000913	2631575	2631580		0.192039
NC_000913	2631580	2631585		0.263119
NC_000913	2631585	2631590		0.218435
NC_000913	2631590	2631595		0.110479
NC_000913	2631595	2631600		0.098615
NC_000913	2631600	2631605		0.117281
NC_000913	2631605	2631610		0.077991
NC_000913	2631610	2631615		0.082145
NC_000913	2631615	2631620		0.106455
NC_000913	2631620	2631625		0.113330
NC_000913	2631625	2631630		0.089780
NC_000913	2631630	2631635		0.054827
NC_000913	2631635	2631640		0.035318
NC_000913	2631640	2631645		0.029178
NC_000913	2631645	2631650		0.028604
NC_000913	2631650	2631655		0.028189
NC_000913	2631655	2631660		0.030095
NC_000913	2631660	2631665		0.038964
NC_000913	2631665	2631670		0.068476
NC_000913	2631670	2631675		0.051064
NC_000913	2631675	2631680		0.066636
NC_000913	2631680	2631685		0.113313
NC_000913	2631685	2631690		0.267268
NC_000913	2631690	2631695		0.441577
NC_000913	2631695	2631700		0.383083
NC_000913	2631700	2631705		0.329821
NC_000913	2631705	2631710		0.212618
NC_000913	2631710	2631715		0.177737
NC_000913	2631715	2631720		0.058583
NC_000913	2631720	2631725		0.056551
NC_000913	2631725	2631730		0.047542
NC_000913	2631730	2631735		0.032428
NC_000913	2631735	2631740		0.021337
NC_000913	2631740	2631745		0.017573
NC_000913	2631745	2631750		0.017682
NC_000913	2631750	2631755		0.022253
NC_000913	2631755	2631760		0.031182
NC_000913	2631760	2631765		0.304920
NC_000913	2631765	2631770		0.183468
NC_000913	2631770	2631775		0.245259
NC_000913	2631775	2631780		0.320629
NC_000913	2631780	2631785		0.236390
NC_000913	2631785	2631790		0.203236
NC_000913	2631790	2631795		0.198978
NC_000913	2631795	2631800		0.186208
NC_000913	2631800	2631805		0.203174
NC_000913	2631805	2631810		0.212576
NC_000913	2631810	2631815		0.225723
NC_000913	2631815	2631820		0.239239
NC_000913	2631820	2631825		0.207958
NC_000913	2631825	2631830		0.124402
NC_000913	2631830	2631835		0.118280
NC_000913	2631835	2631840		0.084213
NC_000913	2631840	2631845		0.100277
NC_000913	2631845	2631850		0.073540
NC_000913	2631850	2631855		0.129460
NC_000913	2631855	2631860		0.169058
NC_000913	2631860	2631865		0.204564
NC_000913	2631865	2631870		0.209878
NC_000913	2631870	2631875		0.257702
NC_000913	2631875	2631880		0.273021
NC_000913	2631880	2631885		0.334958
NC_000913	2631885	2631890		0.335918
NC_000913	2631890	2631895		0.237978
NC_000913	2631895	2631900		0.201112
NC_000913	2631900	2631905		0.207375
NC_000913	2631905	2631910		0.214120
NC_000913	2631910	2631915		0.203612
NC_000913	2631915	2631920		0.212302
NC_000913	2631920	2631925		0.265985
NC_000913	2631925	2631930		0.434723
NC_000913	2631930	2631935		0.423342
NC_000913	2631935	2631940		0.640507
NC_000913	2631940	2631945		0.621936
NC_000913	2631945	2631950		0.569357
NC_000913	2631950	2631955		0.514029
NC_000913	2631955	2631960		0.452503
NC_000913	2631960	2631965		0.430949
NC_000913	2631965	2631970		0.412320
NC_000913	2631970	2631975		0.403677
NC_000913	2631975	2631980		0.364552
NC_000913	2631980	2631985		0.496039
NC_000913	2631985	2631990		0.601487
NC_000913	2631990	2631995		0.541275
NC_000913	2631995	2632000		0.442215
NC_000913	2632000	2632005		0.431437
NC_000913	2632005	2632010		0.424428
NC_000913	2632010	2632015		0.429764
NC_000913	2632015	2632020		0.477104
NC_000913	2632020	2632025		0.832708
NC_000913	2632025	2632030		0.981074
NC_000913	2632030	2632035		0.632288
NC_000913	2632035	2632040		0.405346
NC_000913	2632040	2632045		0.347217
NC_000913	2632045	2632050		0.224857
NC_000913	2632050	2632055		0.248524
NC_000913	2632055	2632060		0.254821
NC_000913	2632060	2632065		0.264582
NC_000913	2632065	2632070		0.296457
NC_000913	2632070	2632075		0.325955
NC_000913	2632075	2632080		0.168303
NC_000913	2632080	2632085		0.308820
NC_000913	2632085	2632090		0.376156
NC_000913	2632090	2632095		0.565808
NC_000913	2632095	2632100		0.599140
NC_000913	2632100	2632105		0.631523
NC_000913	2632105	2632110		0.324713
NC_000913	2632110	2632115		0.310281
NC_000913	2632115	2632120		0.232048
NC_000913	2632120	2632125		0.175455
NC_000913	2632125	2632130		0.153148
NC_000913	2632130	2632135		0.218174
NC_000913	2632135	2632140		0.151291
NC_000913	2632140	2632145		0.139860
NC_000913	2632145	2632150		0.138470
NC_000913	2632150	2632155		0.146426
NC_000913	2632155	2632160		0.091079
NC_000913	2632160	2632165		0.055946
NC_000913	2632165	2632170		0.031836
NC_000913	2632170	2632175		0.024219
NC_000913	2632175	2632180		0.033195
NC_000913	2632180	2632185		0.038058
NC_000913	2632185	2632190		0.029702
NC_000913	2632190	2632195		0.032116
NC_000913	2632195	2632200		0.048221
NC_000913	2632200	2632205		0.065074
NC_000913	2632205	2632210		0.065797
NC_000913	2632210	2632215		0.068656
NC_000913	2632215	2632220		0.077825
NC_000913	2632220	2632225		0.139481
NC_000913	2632225	2632230		0.220803
NC_000913	2632230	2632235		0.354915
NC_000913	2632235	2632240		0.542982
NC_000913	2632240	2632245		0.573102
NC_000913	2632245	2632250		0.507473
NC_000913	2632250	2632255		0.476837
NC_000913	2632255	2632260		0.539421
NC_000913	2632260	2632265		0.437948
NC_000913	2632265	2632270		0.392426
NC_000913	2632270	2632275		0.315694
NC_000913	2632275	2632280		0.224614
NC_000913	2632280	2632285		0.171424
NC_000913	2632285	2632290		0.188546
NC_000913	2632290	2632295		0.186819
NC_000913	2632295	2632300		0.123252
NC_000913	2632300	2632305		0.160076
NC_000913	2632305	2632310		0.195455
NC_000913	2632310	2632315		0.103393
NC_000913	2632315	2632320		0.101024
NC_000913	2632320	2632325		0.088115
NC_000913	2632325	2632330		0.078594
NC_000913	2632330	2632335		0.074315
NC_000913	2632335	2632340		0.061639
NC_000913	2632340	2632345		0.077867
NC_000913	2632345	2632350		0.196549
NC_000913	2632350	2632355		0.174942
NC_000913	2632355	2632360		0.096345
NC_000913	2632360	2632365		0.138730
NC_000913	2632365	2632370		0.113422
NC_000913	2632370	2632375		0.128670
NC_000913	2632375	2632380		0.174521
NC_000913	2632380	2632385		0.165728
NC_000913	2632385	2632390		0.379428
NC_000913	2632390	2632395		0.346112
NC_000913	2632395	2632400		0.416362
NC_000913	2632400	2632405		0.344649
NC_000913	2632405	2632410		0.418720
NC_000913	2632410	2632415		0.417613
NC_000913	2632415	2632420		0.501762
NC_000913	2632420	2632425		0.395545
NC_000913	2632425	2632430		0.419482
NC_000913	2632430	2632435		0.545561
NC_000913	2632435	2632440		0.469526
NC_000913	2632440	2632445		0.484213
NC_000913	2632445	2632450		0.313111
NC_000913	2632450	2632455		0.277350
NC_000913	2632455	2632460		0.272790
NC_000913	2632460	2632465		0.280013
NC_000913	2632465	2632470		0.306687
NC_000913	2632470	2632475		0.320115
NC_000913	2632475	2632480		0.430194
NC_000913	2632480	2632485		0.490788
NC_000913	2632485	2632490		0.433777
NC_000913	2632490	2632495		0.315104
NC_000913	2632495	2632500		0.183799
NC_000913	2632500	2632505		0.203888
NC_000913	2632505	2632510		0.146874
NC_000913	2632510	2632515		0.093566
NC_000913	2632515	2632520		0.100801
NC_000913	2632520	2632525		0.065292
NC_000913	2632525	2632530		0.043849
NC_000913	2632530	2632535		0.048220
NC_000913	2632535	2632540		0.137977
NC_000913	2632540	2632545		0.518718
NC_000913	2632545	2632550		0.440114
NC_000913	2632550	2632555		0.396740
NC_000913	2632555	2632560		0.349640
NC_000913	2632560	2632565		0.248038
NC_000913	2632565	2632570		0.299552
NC_000913	2632570	2632575		0.260529
NC_000913	2632575	2632580		0.187421
NC_000913	2632580	2632585		0.241702
NC_000913	2632585	2632590		0.337107
NC_000913	2632590	2632595		0.446655
NC_000913	2632595	2632600		0.408531
NC_000913	2632600	2632605		0.433704
NC_000913	2632605	2632610		0.549877
NC_000913	2632610	2632615		0.509300
NC_000913	2632615	2632620		0.455875
NC_000913	2632620	2632625		0.492170
NC_000913	2632625	2632630		0.422492
NC_000913	2632630	2632635		0.376275
NC_000913	2632635	2632640		0.282428
NC_000913	2632640	2632645		0.065191
NC_000913	2632645	2632650		0.097481
NC_000913	2632650	2632655		0.116814
NC_000913	2632655	2632660		0.075062
NC_000913	2632660	2632665		0.116154
NC_000913	2632665	2632670		0.159563
NC_000913	2632670	2632675		0.178689
NC_000913	2632675	2632680		0.178879
NC_000913	2632680	2632685		0.196939
NC_000913	2632685	2632690		0.232830
NC_000913	2632690	2632695		0.557163
NC_000913	2632695	2632700		0.874972
NC_000913	2632700	2632705		0.891256
NC_000913	2632705	2632710		0.994847
NC_000913	2632710	2632715		0.973737
NC_000913	2632715	2632720		0.924974
NC_000913	2632720	2632725		0.959412
NC_000913	2632725	2632730		1.044861
NC_000913	2632730	2632735		1.060676
NC_000913	2632735	2632740		1.103899
NC_000913	2632740	2632745		0.951205
NC_000913	2632745	2632750		0.999889
NC_000913	2632750	2632755		1.104709
NC_000913	2632755	2632760		1.158812
NC_000913	2632760	2632765		1.168087
NC_000913	2632765	2632770		1.261495
NC_000913	2632770	2632775		1.225983
NC_000913	2632775	2632780		1.139934
NC_000913	2632780	2632785		0.434699
NC_000913	2632785	2632790		0.522678
NC_000913	2632790	2632795		0.445000
NC_000913	2632795	2632800		0.429617
NC_000913	2632800	2632805		0.407283
NC_000913	2632805	2632810		0.603524
NC_000913	2632810	2632815		0.635562
NC_000913	2632815	2632820		0.757411
NC_000913	2632820	2632825		0.634816
NC_000913	2632825	2632830		0.940699
NC_000913	2632830	2632835		0.891912
NC_000913	2632835	2632840		0.976845
NC_000913	2632840	2632845		0.936056
NC_000913	2632845	2632850		0.941951
NC_000913	2632850	2632855		1.002951
NC_000913	2632855	2632860		1.172132
NC_000913	2632860	2632865		1.341792
NC_000913	2632865	2632870		1.281320
NC_000913	2632870	2632875		1.072494
NC_000913	2632875	2632880		0.673698
NC_000913	2632880	2632885		0.401880
NC_000913	2632885	2632890		0.493701
NC_000913	2632890	2632895		0.523029
NC_000913	2632895	2632900		0.400428
NC_000913	2632900	2632905		0.374596
NC_000913	2632905	2632910		0.457623
NC_000913	2632910	2632915		0.398304
NC_000913	2632915	2632920		0.511799
NC_000913	2632920	2632925		0.684601
NC_000913	2632925	2632930		0.737798
NC_000913	2632930	2632935		0.712369
NC_000913	2632935	2632940		0.719908
NC_000913	2632940	2632945		0.590445
NC_000913	2632945	2632950		0.480789
NC_000913	2632950	2632955		0.810432
NC_000913	2632955	2632960		0.557907
NC_000913	2632960	2632965		0.344242
NC_000913	2632965	2632970		0.568284
NC_000913	2632970	2632975		0.516284
NC_000913	2632975	2632980		0.602591
NC_000913	2632980	2632985		0.598837
NC_000913	2632985	2632990		0.607459
NC_000913	2632990	2632995		0.523366
NC_000913	2632995	2633000		0.433804
NC_000913	2633000	2633005		0.295608
NC_000913	2633005	2633010		0.261425
NC_000913	2633010	2633015		0.277605
NC_000913	2633015	2633020		0.220604
NC_000913	2633020	2633025		0.170032
NC_000913	2633025	2633030		0.108134
NC_000913	2633030	2633035		0.161627
NC_000913	2633035	2633040		0.110562
NC_000913	2633040	2633045		0.144622
NC_000913	2633045	2633050		0.155136
NC_000913	2633050	2633055		0.364530
NC_000913	2633055	2633060		0.332191
NC_000913	2633060	2633065		0.162686
NC_000913	2633065	2633070		0.156398
NC_000913	2633070	2633075		0.157179
NC_000913	2633075	2633080		0.204255
NC_000913	2633080	2633085		0.170816
NC_000913	2633085	2633090		0.172809
NC_000913	2633090	2633095		0.170847
NC_000913	2633095	2633100		0.225284
NC_000913	2633100	2633105		0.262395
NC_000913	2633105	2633110		0.382074
NC_000913	2633110	2633115		0.441885
NC_000913	2633115	2633120		0.439972
NC_000913	2633120	2633125		0.534342
NC_000913	2633125	2633130		0.596188
NC_000913	2633130	2633135		0.562627
NC_000913	2633135	2633140		0.636569
NC_000913	2633140	2633145		0.479432
NC_000913	2633145	2633150		0.506421
NC_000913	2633150	2633155		0.509745
NC_000913	2633155	2633160		0.442021
NC_000913	2633160	2633165		0.502211
NC_000913	2633165	2633170		0.567054
NC_000913	2633170	2633175		0.517182
NC_000913	2633175	2633180		0.548991
NC_000913	2633180	2633185		0.770171
NC_000913	2633185	2633190		0.776737
NC_000913	2633190	2633195		1.162932
NC_000913	2633195	2633200		1.057708
NC_000913	2633200	2633205		1.023013
NC_000913	2633205	2633210		1.104462
NC_000913	2633210	2633215		1.280564
NC_000913	2633215	2633220		1.234393
NC_000913	2633220	2633225		1.238998
NC_000913	2633225	2633230		1.106662
NC_000913	2633230	2633235		0.805983
NC_000913	2633235	2633240		0.510323
NC_000913	2633240	2633245		0.502813
NC_000913	2633245	2633250		0.359023
NC_000913	2633250	2633255		0.286012
NC_000913	2633255	2633260		0.230509
NC_000913	2633260	2633265		0.175481
NC_000913	2633265	2633270		0.148073
NC_000913	2633270	2633275		0.117122
NC_000913	2633275	2633280		0.139068
NC_000913	2633280	2633285		0.135000
NC_000913	2633285	2633290		0.189376
NC_000913	2633290	2633295		0.228853
NC_000913	2633295	2633300		0.446572
NC_000913	2633300	2633305		0.684747
NC_000913	2633305	2633310		0.808875
NC_000913	2633310	2633315		0.705674
NC_000913	2633315	2633320		0.648476
NC_000913	2633320	2633325		0.676764
NC_000913	2633325	2633330		0.797864
NC_000913	2633330	2633335		0.736326
NC_000913	2633335	2633340		0.333129
NC_000913	2633340	2633345		0.260635
NC_000913	2633345	2633350		0.200354
NC_000913	2633350	2633355		0.169805
NC_000913	2633355	2633360		0.150759
NC_000913	2633360	2633365		0.161661
NC_000913	2633365	2633370		0.182149
NC_000913	2633370	2633375		0.318836
NC_000913	2633375	2633380		0.379999
NC_000913	2633380	2633385		0.461202
NC_000913	2633385	2633390		0.490903
NC_000913	2633390	2633395		0.480245
NC_000913	2633395	2633400		0.464679
NC_000913	2633400	2633405		0.477570
NC_000913	2633405	2633410		0.524142
NC_000913	2633410	2633415		0.435771
NC_000913	2633415	2633420		0.364481
NC_000913	2633420	2633425		0.352570
NC_000913	2633425	2633430		0.304748
NC_000913	2633430	2633435		0.313106
NC_000913	2633435	2633440		0.207490
NC_000913	2633440	2633445		0.152943
NC_000913	2633445	2633450		0.149600
NC_000913	2633450	2633455		0.208429
NC_000913	2633455	2633460		0.101644
NC_000913	2633460	2633465		0.067429
NC_000913	2633465	2633470		0.065770
NC_000913	2633470	2633475		0.051227
NC_000913	2633475	2633480		0.083745
NC_000913	2633480	2633485		0.070569
NC_000913	2633485	2633490		0.138835
NC_000913	2633490	2633495		0.077241
NC_000913	2633495	2633500		0.116701
NC_000913	2633500	2633505		0.125912
NC_000913	2633505	2633510		0.131780
NC_000913	2633510	2633515		0.200170
NC_000913	2633515	2633520		0.093271
NC_000913	2633520	2633525		0.070265
NC_000913	2633525	2633530		0.053518
NC_000913	2633530	2633535		0.050223
NC_000913	2633535	2633540		0.114386
NC_000913	2633540	2633545		0.124440
NC_000913	2633545	2633550		0.157549
NC_000913	2633550	2633555		0.145487
NC_000913	2633555	2633560		0.132386
NC_000913	2633560	2633565		0.141122
NC_000913	2633565	2633570		0.167725
NC_000913	2633570	2633575		0.257354
NC_000913	2633575	2633580		0.205722
NC_000913	2633580	2633585		0.224456
NC_000913	2633585	2633590		0.255305
NC_000913	2633590	2633595		0.233439
NC_000913	2633595	2633600		0.171550
NC_000913	2633600	2633605		0.176717
NC_000913	2633605	2633610		0.231575
NC_000913	2633610	2633615		0.268045
NC_000913	2633615	2633620		0.232424
NC_000913	2633620	2633625		0.279911
NC_000913	2633625	2633630		0.256254
NC_000913	2633630	2633635		0.301829
NC_000913	2633635	2633640		0.314109
NC_000913	2633640	2633645		0.236366
NC_000913	2633645	2633650		0.260167
NC_000913	2633650	2633655		0.255681
NC_000913	2633655	2633660		0.320647
NC_000913	2633660	2633665		0.207187
NC_000913	2633665	2633670		0.214160
NC_000913	2633670	2633675		0.543071
NC_000913	2633675	2633680		0.311534
NC_000913	2633680	2633685		0.325116
NC_000913	2633685	2633690		0.299466
NC_000913	2633690	2633695		0.407594
NC_000913	2633695	2633700		0.279908
NC_000913	2633700	2633705		0.229138
NC_000913	2633705	2633710		0.243987
NC_000913	2633710	2633715		0.226783
NC_000913	2633715	2633720		0.252407
NC_000913	2633720	2633725		0.220474
NC_000913	2633725	2633730		0.216682
NC_000913	2633730	2633735		0.262983
NC_000913	2633735	2633740		0.208959
NC_000913	2633740	2633745		0.208871
NC_000913	2633745	2633750		0.138202
NC_000913	2633750	2633755		0.102816
NC_000913	2633755	2633760		0.102202
NC_000913	2633760	2633765		0.086588
NC_000913	2633765	2633770		0.086219
NC_000913	2633770	2633775		0.075165
NC_000913	2633775	2633780		0.075673
NC_000913	2633780	2633785		0.129462
NC_000913	2633785	2633790		0.198486
NC_000913	2633790	2633795		0.233064
NC_000913	2633795	2633800		0.226917
NC_000913	2633800	2633805		0.274858
NC_000913	2633805	2633810		0.247516
NC_000913	2633810	2633815		0.226005
NC_000913	2633815	2633820		0.353882
NC_000913	2633820	2633825		0.414518
NC_000913	2633825	2633830		0.424302
NC_000913	2633830	2633835		0.567259
NC_000913	2633835	2633840		0.637871
NC_000913	2633840	2633845		0.521113
NC_000913	2633845	2633850		0.291273
NC_000913	2633850	2633855		0.190948
NC_000913	2633855	2633860		0.169756
NC_000913	2633860	2633865		0.108293
NC_000913	2633865	2633870		0.033799
NC_000913	2633870	2633875		0.014323
NC_000913	2633875	2633880		0.029047
NC_000913	2633880	2633885		0.029274
NC_000913	2633885	2633890		0.057149
NC_000913	2633890	2633895		0.050239
NC_000913	2633895	2633900		0.025589
NC_000913	2633900	2633905		0.026559
NC_000913	2633905	2633910		0.028604
NC_000913	2633910	2633915		0.027443
NC_000913	2633915	2633920		0.025494
NC_000913	2633920	2633925		0.032165
NC_000913	2633925	2633930		0.031407
NC_000913	2633930	2633935		0.028571
NC_000913	2633935	2633940		0.019589
NC_000913	2633940	2633945		0.023721
NC_000913	2633945	2633950		0.020778
NC_000913	2633950	2633955		0.005648
NC_000913	2633955	2633960		0.006667
NC_000913	2633960	2633965		0.018295
NC_000913	2633965	2633970		0.021187
NC_000913	2633970	2633975		0.041127
NC_000913	2633975	2633980		0.045408
NC_000913	2633980	2633985		0.045486
NC_000913	2633985	2633990		0.054705
NC_000913	2633990	2633995		0.051425
NC_000913	2633995	2634000		0.046137
NC_000913	2634000	2634005		0.014995
NC_000913	2634005	2634010		0.022500
NC_000913	2634010	2634015		0.014620
NC_000913	2634015	2634020		0.012079
NC_000913	2634020	2634025		0.006984
NC_000913	2634025	2634030		0.006268
NC_000913	2634030	2634035		0.003191
NC_000913	2634035	2634040		0.003962
NC_000913	2634040	2634045		0.001174
NC_000913	2634045	2634050		0.002233
NC_000913	2634050	2634055		0.001994
NC_000913	2634055	2634060		0.002427
NC_000913	2634060	2634065		0.003231
NC_000913	2634065	2634070		0.006830
NC_000913	2634070	2634075		0.010751
NC_000913	2634075	2634080		0.009810
NC_000913	2634080	2634085		0.056528
NC_000913	2634085	2634090		0.084468
NC_000913	2634090	2634095		0.090217
NC_000913	2634095	2634100		0.145740
NC_000913	2634100	2634105		0.174133
NC_000913	2634105	2634110		0.197825
NC_000913	2634110	2634115		0.193686
NC_000913	2634115	2634120		0.209541
NC_000913	2634120	2634125		0.246981
NC_000913	2634125	2634130		0.272623
NC_000913	2634130	2634135		0.298236
NC_000913	2634135	2634140		0.522364
NC_000913	2634140	2634145		0.711346
NC_000913	2634145	2634150		0.844475
NC_000913	2634150	2634155		0.864766
NC_000913	2634155	2634160		1.003735
NC_000913	2634160	2634165		1.042330
NC_000913	2634165	2634170		0.977753
NC_000913	2634170	2634175		0.915608
NC_000913	2634175	2634180		0.928165
NC_000913	2634180	2634185		0.948886
NC_000913	2634185	2634190		0.994959
NC_000913	2634190	2634195		0.962977
NC_000913	2634195	2634200		0.949058
NC_000913	2634200	2634205		1.020237
NC_000913	2634205	2634210		1.023564
NC_000913	2634210	2634215		1.150300
NC_000913	2634215	2634220		1.158172
NC_000913	2634220	2634225		0.674752
NC_000913	2634225	2634230		0.518997
NC_000913	2634230	2634235		0.414425
NC_000913	2634235	2634240		0.123193
NC_000913	2634240	2634245		0.115019
NC_000913	2634245	2634250		0.059902
NC_000913	2634250	2634255		0.064452
NC_000913	2634255	2634260		0.072816
NC_000913	2634260	2634265		0.075234
NC_000913	2634265	2634270		0.098007
NC_000913	2634270	2634275		0.079620
NC_000913	2634275	2634280		0.103470
NC_000913	2634280	2634285		0.141015
NC_000913	2634285	2634290		0.286734
NC_000913	2634290	2634295		0.331000
NC_000913	2634295	2634300		0.448766
NC_000913	2634300	2634305		0.384460
NC_000913	2634305	2634310		0.386543
NC_000913	2634310	2634315		0.249066
NC_000913	2634315	2634320		0.273091
NC_000913	2634320	2634325		0.290119
NC_000913	2634325	2634330		0.254168
NC_000913	2634330	2634335		0.381517
NC_000913	2634335	2634340		0.389925
NC_000913	2634340	2634345		0.440889
NC_000913	2634345	2634350		0.525672
NC_000913	2634350	2634355		0.647949
NC_000913	2634355	2634360		0.796780
NC_000913	2634360	2634365		0.805900
NC_000913	2634365	2634370		0.763741
NC_000913	2634370	2634375		0.902528
NC_000913	2634375	2634380		0.680099
NC_000913	2634380	2634385		0.937643
NC_000913	2634385	2634390		0.548185
NC_000913	2634390	2634395		0.535551
NC_000913	2634395	2634400		0.672611
NC_000913	2634400	2634405		0.611004
NC_000913	2634405	2634410		0.545690
NC_000913	2634410	2634415		0.582475
NC_000913	2634415	2634420		0.983980
NC_000913	2634420	2634425		0.727535
NC_000913	2634425	2634430		0.875590
NC_000913	2634430	2634435		0.611633
NC_000913	2634435	2634440		0.577858
NC_000913	2634440	2634445		0.594230
NC_000913	2634445	2634450		0.492116
NC_000913	2634450	2634455		0.442143
NC_000913	2634455	2634460		0.390004
NC_000913	2634460	2634465		0.361996
NC_000913	2634465	2634470		0.500544
NC_000913	2634470	2634475		0.570812
NC_000913	2634475	2634480		0.868161
NC_000913	2634480	2634485		0.681083
NC_000913	2634485	2634490		0.687181
NC_000913	2634490	2634495		0.352285
NC_000913	2634495	2634500		0.201513
NC_000913	2634500	2634505		0.173801
NC_000913	2634505	2634510		0.146973
NC_000913	2634510	2634515		0.188415
NC_000913	2634515	2634520		0.157860
NC_000913	2634520	2634525		0.197156
NC_000913	2634525	2634530		0.276438
NC_000913	2634530	2634535		0.422395
NC_000913	2634535	2634540		0.611597
NC_000913	2634540	2634545		0.290382
NC_000913	2634545	2634550		0.270160
NC_000913	2634550	2634555		0.283481
NC_000913	2634555	2634560		0.291434
NC_000913	2634560	2634565		0.369765
NC_000913	2634565	2634570		0.425562
NC_000913	2634570	2634575		0.377143
NC_000913	2634575	2634580		0.106571
NC_000913	2634580	2634585		0.048032
NC_000913	2634585	2634590		0.027068
NC_000913	2634590	2634595		0.019007
NC_000913	2634595	2634600		0.016041
NC_000913	2634600	2634605		0.007837
NC_000913	2634605	2634610		0.009660
NC_000913	2634610	2634615		0.010371
NC_000913	2634615	2634620		0.121707
NC_000913	2634620	2634625		0.061049
NC_000913	2634625	2634630		0.059364
NC_000913	2634630	2634635		0.070489
NC_000913	2634635	2634640		0.080957
NC_000913	2634640	2634645		0.110737
NC_000913	2634645	2634650		0.112898
NC_000913	2634650	2634655		0.111123
NC_000913	2634655	2634660		0.210258
NC_000913	2634660	2634665		0.196020
NC_000913	2634665	2634670		0.297672
NC_000913	2634670	2634675		0.284171
NC_000913	2634675	2634680		0.258039
NC_000913	2634680	2634685		0.318440
NC_000913	2634685	2634690		0.307709
NC_000913	2634690	2634695		0.343137
NC_000913	2634695	2634700		0.444570
NC_000913	2634700	2634705		0.442996
NC_000913	2634705	2634710		0.402649
NC_000913	2634710	2634715		0.450895
NC_000913	2634715	2634720		0.278560
NC_000913	2634720	2634725		0.281080
NC_000913	2634725	2634730		0.237716
NC_000913	2634730	2634735		0.139803
NC_000913	2634735	2634740		0.155143
NC_000913	2634740	2634745		0.149350
NC_000913	2634745	2634750		0.202348
NC_000913	2634750	2634755		0.179024
NC_000913	2634755	2634760		0.148279
NC_000913	2634760	2634765		0.101707
NC_000913	2634765	2634770		0.129456
NC_000913	2634770	2634775		0.129617
NC_000913	2634775	2634780		0.128281
NC_000913	2634780	2634785		0.120421
NC_000913	2634785	2634790		0.162804
NC_000913	2634790	2634795		0.156252
NC_000913	2634795	2634800		0.221069
NC_000913	2634800	2634805		0.143203
NC_000913	2634805	2634810		0.151799
NC_000913	2634810	2634815		0.230298
NC_000913	2634815	2634820		0.123456
NC_000913	2634820	2634825		0.159152
NC_000913	2634825	2634830		0.168625
NC_000913	2634830	2634835		0.350551
NC_000913	2634835	2634840		0.139985
NC_000913	2634840	2634845		0.079357
NC_000913	2634845	2634850		0.104051
NC_000913	2634850	2634855		0.102041
NC_000913	2634855	2634860		0.100645
NC_000913	2634860	2634865		0.131927
NC_000913	2634865	2634870		0.201918
NC_000913	2634870	2634875		0.236416
NC_000913	2634875	2634880		0.205601
NC_000913	2634880	2634885		0.076612
NC_000913	2634885	2634890		0.051216
NC_000913	2634890	2634895		0.031524
NC_000913	2634895	2634900		0.034488
NC_000913	2634900	2634905		0.031810
NC_000913	2634905	2634910		0.035577
NC_000913	2634910	2634915		0.053351
NC_000913	2634915	2634920		0.066269
NC_000913	2634920	2634925		0.085569
NC_000913	2634925	2634930		0.104499
NC_000913	2634930	2634935		0.117264
NC_000913	2634935	2634940		0.096843
NC_000913	2634940	2634945		0.093883
NC_000913	2634945	2634950		0.102668
NC_000913	2634950	2634955		0.095538
NC_000913	2634955	2634960		0.106767
NC_000913	2634960	2634965		0.106096
NC_000913	2634965	2634970		0.094995
NC_000913	2634970	2634975		0.096859
NC_000913	2634975	2634980		0.108152
NC_000913	2634980	2634985		0.156403
NC_000913	2634985	2634990		0.133837
NC_000913	2634990	2634995		0.137695
NC_000913	2634995	2635000		0.134321
NC_000913	2635000	2635005		0.135147
NC_000913	2635005	2635010		0.149268
NC_000913	2635010	2635015		0.147930
NC_000913	2635015	2635020		0.326607
NC_000913	2635020	2635025		0.245824
NC_000913	2635025	2635030		0.246943
NC_000913	2635030	2635035		0.173671
NC_000913	2635035	2635040		0.144539
NC_000913	2635040	2635045		0.083665
NC_000913	2635045	2635050		0.058044
NC_000913	2635050	2635055		0.051954
NC_000913	2635055	2635060		0.036879
NC_000913	2635060	2635065		0.027364
NC_000913	2635065	2635070		0.038330
NC_000913	2635070	2635075		0.052563
NC_000913	2635075	2635080		0.055444
NC_000913	2635080	2635085		0.040791
NC_000913	2635085	2635090		0.094784
NC_000913	2635090	2635095		0.137686
NC_000913	2635095	2635100		0.118412
NC_000913	2635100	2635105		0.045147
NC_000913	2635105	2635110		0.031454
NC_000913	2635110	2635115		0.025385
NC_000913	2635115	2635120		0.025368
NC_000913	2635120	2635125		0.020791
NC_000913	2635125	2635130		0.027675
NC_000913	2635130	2635135		0.126836
NC_000913	2635135	2635140		0.112517
NC_000913	2635140	2635145		0.208141
NC_000913	2635145	2635150		0.182345
NC_000913	2635150	2635155		0.145029
NC_000913	2635155	2635160		0.148940
NC_000913	2635160	2635165		0.138700
NC_000913	2635165	2635170		0.138013
NC_000913	2635170	2635175		0.120802
NC_000913	2635175	2635180		0.119731
NC_000913	2635180	2635185		0.125796
NC_000913	2635185	2635190		0.117336
NC_000913	2635190	2635195		0.204995
NC_000913	2635195	2635200		0.234261
NC_000913	2635200	2635205		0.176108
NC_000913	2635205	2635210		0.252283
NC_000913	2635210	2635215		0.262366
NC_000913	2635215	2635220		0.286856
NC_000913	2635220	2635225		0.297414
NC_000913	2635225	2635230		0.242032
NC_000913	2635230	2635235		0.386138
NC_000913	2635235	2635240		0.265719
NC_000913	2635240	2635245		0.211029
NC_000913	2635245	2635250		0.185131
NC_000913	2635250	2635255		0.179104
NC_000913	2635255	2635260		0.178419
NC_000913	2635260	2635265		0.179201
NC_000913	2635265	2635270		0.188642
NC_000913	2635270	2635275		0.135384
NC_000913	2635275	2635280		0.131557
NC_000913	2635280	2635285		0.116599
NC_000913	2635285	2635290		0.085814
NC_000913	2635290	2635295		0.084239
NC_000913	2635295	2635300		0.076468
NC_000913	2635300	2635305		0.077541
NC_000913	2635305	2635310		0.136728
NC_000913	2635310	2635315		0.153952
NC_000913	2635315	2635320		0.115152
NC_000913	2635320	2635325		0.226255
NC_000913	2635325	2635330		0.409955
NC_000913	2635330	2635335		0.519858
NC_000913	2635335	2635340		0.568994
NC_000913	2635340	2635345		0.373989
NC_000913	2635345	2635350		0.199779
NC_000913	2635350	2635355		0.147155
NC_000913	2635355	2635360		0.137653
NC_000913	2635360	2635365		0.130463
NC_000913	2635365	2635370		0.116865
NC_000913	2635370	2635375		0.114222
NC_000913	2635375	2635380		0.106260
NC_000913	2635380	2635385		0.130102
NC_000913	2635385	2635390		0.219636
NC_000913	2635390	2635395		0.223412
NC_000913	2635395	2635400		0.216266
NC_000913	2635400	2635405		0.206808
NC_000913	2635405	2635410		0.161702
NC_000913	2635410	2635415		0.138514
NC_000913	2635415	2635420		0.121591
NC_000913	2635420	2635425		0.113831
NC_000913	2635425	2635430		0.110211
NC_000913	2635430	2635435		0.103455
NC_000913	2635435	2635440		0.132272
NC_000913	2635440	2635445		0.148446
NC_000913	2635445	2635450		0.355158
NC_000913	2635450	2635455		0.284548
NC_000913	2635455	2635460		0.449138
NC_000913	2635460	2635465		0.595453
NC_000913	2635465	2635470		0.485579
NC_000913	2635470	2635475		0.646376
NC_000913	2635475	2635480		0.882062
NC_000913	2635480	2635485		0.922331
NC_000913	2635485	2635490		1.065313
NC_000913	2635490	2635495		0.985674
NC_000913	2635495	2635500		0.899220
NC_000913	2635500	2635505		1.010048
NC_000913	2635505	2635510		0.674307
NC_000913	2635510	2635515		0.537316
NC_000913	2635515	2635520		0.421963
NC_000913	2635520	2635525		0.503709
NC_000913	2635525	2635530		0.555858
NC_000913	2635530	2635535		0.613651
NC_000913	2635535	2635540		0.625821
NC_000913	2635540	2635545		0.565958
NC_000913	2635545	2635550		0.744126
NC_000913	2635550	2635555		0.794740
NC_000913	2635555	2635560		0.450920
NC_000913	2635560	2635565		0.292679
NC_000913	2635565	2635570		0.215203
NC_000913	2635570	2635575		0.301163
NC_000913	2635575	2635580		0.180899
NC_000913	2635580	2635585		0.154602
NC_000913	2635585	2635590		0.100439
NC_000913	2635590	2635595		0.118658
NC_000913	2635595	2635600		0.138863
NC_000913	2635600	2635605		0.299607
NC_000913	2635605	2635610		0.284843
NC_000913	2635610	2635615		0.364674
NC_000913	2635615	2635620		0.295458
NC_000913	2635620	2635625		0.156798
NC_000913	2635625	2635630		0.118153
NC_000913	2635630	2635635		0.063508
NC_000913	2635635	2635640		0.237021
NC_000913	2635640	2635645		0.217884
NC_000913	2635645	2635650		0.228068
NC_000913	2635650	2635655		0.235606
NC_000913	2635655	2635660		0.316012
NC_000913	2635660	2635665		0.392167
NC_000913	2635665	2635670		0.510420
NC_000913	2635670	2635675		0.539514
NC_000913	2635675	2635680		0.554361
NC_000913	2635680	2635685		0.770510
NC_000913	2635685	2635690		0.668033
NC_000913	2635690	2635695		0.945069
NC_000913	2635695	2635700		0.886730
NC_000913	2635700	2635705		1.041021
NC_000913	2635705	2635710		1.179747
NC_000913	2635710	2635715		1.231581
NC_000913	2635715	2635720		1.285071
NC_000913	2635720	2635725		1.089095
NC_000913	2635725	2635730		0.877544
NC_000913	2635730	2635735		0.454927
NC_000913	2635735	2635740		0.350184
NC_000913	2635740	2635745		0.358477
NC_000913	2635745	2635750		0.325785
NC_000913	2635750	2635755		0.384075
NC_000913	2635755	2635760		0.316628
NC_000913	2635760	2635765		0.332973
NC_000913	2635765	2635770		0.364463
NC_000913	2635770	2635775		0.311198
NC_000913	2635775	2635780		0.641603
NC_000913	2635780	2635785		0.753194
NC_000913	2635785	2635790		0.742463
NC_000913	2635790	2635795		0.602571
NC_000913	2635795	2635800		0.645621
NC_000913	2635800	2635805		0.468147
NC_000913	2635805	2635810		0.459605
NC_000913	2635810	2635815		0.461812
NC_000913	2635815	2635820		0.255438
NC_000913	2635820	2635825		0.191216
NC_000913	2635825	2635830		0.124446
NC_000913	2635830	2635835		0.110358
NC_000913	2635835	2635840		0.151983
NC_000913	2635840	2635845		0.122618
NC_000913	2635845	2635850		0.063803
NC_000913	2635850	2635855		0.049306
NC_000913	2635855	2635860		0.034789
NC_000913	2635860	2635865		0.020430
NC_000913	2635865	2635870		0.019112
NC_000913	2635870	2635875		0.015627
NC_000913	2635875	2635880		0.023794
NC_000913	2635880	2635885		0.026780
NC_000913	2635885	2635890		0.028666
NC_000913	2635890	2635895		0.031544
NC_000913	2635895	2635900		0.037177
NC_000913	2635900	2635905		0.045229
NC_000913	2635905	2635910		0.056921
NC_000913	2635910	2635915		0.131981
NC_000913	2635915	2635920		0.190218
NC_000913	2635920	2635925		0.286971
NC_000913	2635925	2635930		0.349847
NC_000913	2635930	2635935		0.463553
NC_000913	2635935	2635940		0.479997
NC_000913	2635940	2635945		0.448702
NC_000913	2635945	2635950		0.441054
NC_000913	2635950	2635955		0.428358
NC_000913	2635955	2635960		0.421216
NC_000913	2635960	2635965		1.482971
NC_000913	2635965	2635970		1.939442
NC_000913	2635970	2635975		1.665154
NC_000913	2635975	2635980		1.374240
NC_000913	2635980	2635985		1.277208
NC_000913	2635985	2635990		0.757183
NC_000913	2635990	2635995		0.645028
NC_000913	2635995	2636000		0.261264
NC_000913	2636000	2636005		0.096050
NC_000913	2636005	2636010		0.030677
NC_000913	2636010	2636015		0.021886
NC_000913	2636015	2636020		0.015994
NC_000913	2636020	2636025		0.015349
NC_000913	2636025	2636030		0.007377
NC_000913	2636030	2636035		0.004023
NC_000913	2636035	2636040		0.014176
NC_000913	2636040	2636045		0.009831
NC_000913	2636045	2636050		0.005837
NC_000913	2636050	2636055		0.004163
NC_000913	2636055	2636060		0.008243
NC_000913	2636060	2636065		0.004098
NC_000913	2636065	2636070		0.004300
NC_000913	2636070	2636075		0.003787
NC_000913	2636075	2636080		0.015851
NC_000913	2636080	2636085		0.006271
NC_000913	2636085	2636090		0.013516
NC_000913	2636090	2636095		0.136696
NC_000913	2636095	2636100		0.147622
NC_000913	2636100	2636105		0.277727
NC_000913	2636105	2636110		0.407232
NC_000913	2636110	2636115		0.527353
NC_000913	2636115	2636120		0.308257
NC_000913	2636120	2636125		0.310312
NC_000913	2636125	2636130		0.282106
NC_000913	2636130	2636135		0.390535
NC_000913	2636135	2636140		0.292909
NC_000913	2636140	2636145		0.257751
NC_000913	2636145	2636150		0.156497
NC_000913	2636150	2636155		0.144584
NC_000913	2636155	2636160		0.145786
NC_000913	2636160	2636165		0.156180
NC_000913	2636165	2636170		0.162797
NC_000913	2636170	2636175		0.164931
NC_000913	2636175	2636180		0.320093
NC_000913	2636180	2636185		0.576777
NC_000913	2636185	2636190		0.524048
NC_000913	2636190	2636195		0.378164
NC_000913	2636195	2636200		0.554686
NC_000913	2636200	2636205		0.514543
NC_000913	2636205	2636210		0.429052
NC_000913	2636210	2636215		0.342604
NC_000913	2636215	2636220		0.215661
NC_000913	2636220	2636225		0.241523
NC_000913	2636225	2636230		0.323968
NC_000913	2636230	2636235		0.406385
NC_000913	2636235	2636240		0.435024
NC_000913	2636240	2636245		0.764355
NC_000913	2636245	2636250		0.997654
NC_000913	2636250	2636255		2.040800
NC_000913	2636255	2636260		2.286186
NC_000913	2636260	2636265		1.326693
NC_000913	2636265	2636270		0.655592
NC_000913	2636270	2636275		0.324064
NC_000913	2636275	2636280		0.271773
NC_000913	2636280	2636285		0.302755
NC_000913	2636285	2636290		0.359383
NC_000913	2636290	2636295		0.333302
NC_000913	2636295	2636300		0.333130
NC_000913	2636300	2636305		0.274255
NC_000913	2636305	2636310		0.231074
NC_000913	2636310	2636315		0.255539
NC_000913	2636315	2636320		0.349823
NC_000913	2636320	2636325		0.349384
NC_000913	2636325	2636330		0.050438
NC_000913	2636330	2636335		0.042349
NC_000913	2636335	2636340		0.032774
NC_000913	2636340	2636345		0.028404
NC_000913	2636345	2636350		0.041214
NC_000913	2636350	2636355		0.061135
NC_000913	2636355	2636360		0.060921
NC_000913	2636360	2636365		0.075591
NC_000913	2636365	2636370		0.072282
NC_000913	2636370	2636375		0.103231
NC_000913	2636375	2636380		0.105735
NC_000913	2636380	2636385		0.149853
NC_000913	2636385	2636390		0.168413
NC_000913	2636390	2636395		0.163447
NC_000913	2636395	2636400		0.816146
NC_000913	2636400	2636405		0.218657
NC_000913	2636405	2636410		0.264383
NC_000913	2636410	2636415		0.302901
NC_000913	2636415	2636420		0.274361
NC_000913	2636420	2636425		0.261735
NC_000913	2636425	2636430		0.145547
NC_000913	2636430	2636435		0.428326
NC_000913	2636435	2636440		0.282532
NC_000913	2636440	2636445		0.268011
NC_000913	2636445	2636450		0.241046
NC_000913	2636450	2636455		0.448884
NC_000913	2636455	2636460		0.264542
NC_000913	2636460	2636465		0.111697
NC_000913	2636465	2636470		0.283259
NC_000913	2636470	2636475		0.169822
NC_000913	2636475	2636480		0.174475
NC_000913	2636480	2636485		0.197174
NC_000913	2636485	2636490		0.190766
NC_000913	2636490	2636495		0.137012
NC_000913	2636495	2636500		0.192809
NC_000913	2636500	2636505		0.191558
NC_000913	2636505	2636510		0.179491
NC_000913	2636510	2636515		0.314703
NC_000913	2636515	2636520		0.324756
NC_000913	2636520	2636525		0.429529
NC_000913	2636525	2636530		0.523262
NC_000913	2636530	2636535		2.320384
NC_000913	2636535	2636540		1.548960
NC_000913	2636540	2636545		1.563012
NC_000913	2636545	2636550		1.469818
NC_000913	2636550	2636555		1.559490
NC_000913	2636555	2636560		1.078321
NC_000913	2636560	2636565		0.832084
NC_000913	2636565	2636570		0.719466
NC_000913	2636570	2636575		0.790671
NC_000913	2636575	2636580		0.860370
NC_000913	2636580	2636585		0.909659
NC_000913	2636585	2636590		0.837134
NC_000913	2636590	2636595		0.991291
NC_000913	2636595	2636600		1.366730
NC_000913	2636600	2636605		1.584954
NC_000913	2636605	2636610		1.374884
NC_000913	2636610	2636615		1.370242
NC_000913	2636615	2636620		1.281456
NC_000913	2636620	2636625		1.084526
NC_000913	2636625	2636630		0.735329
NC_000913	2636630	2636635		0.655214
NC_000913	2636635	2636640		0.233398
NC_000913	2636640	2636645		0.237247
NC_000913	2636645	2636650		0.239864
NC_000913	2636650	2636655		0.275876
NC_000913	2636655	2636660		0.294454
NC_000913	2636660	2636665		0.272944
NC_000913	2636665	2636670		0.462207
NC_000913	2636670	2636675		1.028130
NC_000913	2636675	2636680		1.032752
NC_000913	2636680	2636685		1.017148
NC_000913	2636685	2636690		1.459442
NC_000913	2636690	2636695		1.392443
NC_000913	2636695	2636700		1.184667
NC_000913	2636700	2636705		1.072567
NC_000913	2636705	2636710		0.858143
NC_000913	2636710	2636715		0.607767
NC_000913	2636715	2636720		0.522966
NC_000913	2636720	2636725		0.387409
NC_000913	2636725	2636730		0.420818
NC_000913	2636730	2636735		0.417774
NC_000913	2636735	2636740		0.363459
NC_000913	2636740	2636745		0.299954
NC_000913	2636745	2636750		0.315407
NC_000913	2636750	2636755		0.318950
NC_000913	2636755	2636760		0.196926
NC_000913	2636760	2636765		0.196561
NC_000913	2636765	2636770		0.160014
NC_000913	2636770	2636775		0.107663
NC_000913	2636775	2636780		0.099280
NC_000913	2636780	2636785		0.141148
NC_000913	2636785	2636790		0.139479
NC_000913	2636790	2636795		0.122985
NC_000913	2636795	2636800		0.134354
NC_000913	2636800	2636805		0.157175
NC_000913	2636805	2636810		0.239930
NC_000913	2636810	2636815		0.210270
NC_000913	2636815	2636820		0.163894
NC_000913	2636820	2636825		0.148677
NC_000913	2636825	2636830		0.130960
NC_000913	2636830	2636835		0.181675
NC_000913	2636835	2636840		0.223771
NC_000913	2636840	2636845		0.270186
NC_000913	2636845	2636850		0.399412
NC_000913	2636850	2636855		0.523657
NC_000913	2636855	2636860		0.393554
NC_000913	2636860	2636865		0.546845
NC_000913	2636865	2636870		0.664307
NC_000913	2636870	2636875		0.572638
NC_000913	2636875	2636880		0.471923
NC_000913	2636880	2636885		0.421563
NC_000913	2636885	2636890		0.366893
NC_000913	2636890	2636895		0.314659
NC_000913	2636895	2636900		0.295307
NC_000913	2636900	2636905		0.278794
NC_000913	2636905	2636910		0.069542
NC_000913	2636910	2636915		0.068236
NC_000913	2636915	2636920		0.062372
NC_000913	2636920	2636925		0.035457
NC_000913	2636925	2636930		0.033709
NC_000913	2636930	2636935		0.030203
NC_000913	2636935	2636940		0.047925
NC_000913	2636940	2636945		0.035713
NC_000913	2636945	2636950		0.036889
NC_000913	2636950	2636955		0.013725
NC_000913	2636955	2636960		0.017433
NC_000913	2636960	2636965		0.015221
NC_000913	2636965	2636970		0.012850
NC_000913	2636970	2636975		0.014489
NC_000913	2636975	2636980		0.017024
NC_000913	2636980	2636985		0.028129
NC_000913	2636985	2636990		0.035926
NC_000913	2636990	2636995		0.023914
NC_000913	2636995	2637000		0.024169
NC_000913	2637000	2637005		0.036470
NC_000913	2637005	2637010		0.025226
NC_000913	2637010	2637015		0.018988
NC_000913	2637015	2637020		0.014439
NC_000913	2637020	2637025		0.008637
NC_000913	2637025	2637030		0.008242
NC_000913	2637030	2637035		0.017200
NC_000913	2637035	2637040		0.019881
NC_000913	2637040	2637045		0.040422
NC_000913	2637045	2637050		0.070462
NC_000913	2637050	2637055		0.286061
NC_000913	2637055	2637060		0.343654
NC_000913	2637060	2637065		0.301624
NC_000913	2637065	2637070		0.187194
NC_000913	2637070	2637075		0.208990
NC_000913	2637075	2637080		0.152393
NC_000913	2637080	2637085		0.146766
NC_000913	2637085	2637090		0.144752
NC_000913	2637090	2637095		0.219651
NC_000913	2637095	2637100		0.404805
NC_000913	2637100	2637105		0.512440
NC_000913	2637105	2637110		0.492938
NC_000913	2637110	2637115		0.461931
NC_000913	2637115	2637120		0.374326
NC_000913	2637120	2637125		0.284612
NC_000913	2637125	2637130		0.175537
NC_000913	2637130	2637135		0.167582
NC_000913	2637135	2637140		0.174485
NC_000913	2637140	2637145		0.174010
NC_000913	2637145	2637150		0.150869
NC_000913	2637150	2637155		0.151913
NC_000913	2637155	2637160		0.198376
NC_000913	2637160	2637165		0.181446
NC_000913	2637165	2637170		0.176252
NC_000913	2637170	2637175		0.191752
NC_000913	2637175	2637180		0.177657
NC_000913	2637180	2637185		0.096232
NC_000913	2637185	2637190		0.100003
NC_000913	2637190	2637195		0.099821
NC_000913	2637195	2637200		0.081281
NC_000913	2637200	2637205		0.129531
NC_000913	2637205	2637210		0.088683
NC_000913	2637210	2637215		0.072200
NC_000913	2637215	2637220		0.064337
NC_000913	2637220	2637225		0.056815
NC_000913	2637225	2637230		0.071701
NC_000913	2637230	2637235		0.098639
NC_000913	2637235	2637240		0.110747
NC_000913	2637240	2637245		0.143177
NC_000913	2637245	2637250		0.130612
NC_000913	2637250	2637255		0.104271
NC_000913	2637255	2637260		0.101362
NC_000913	2637260	2637265		0.152251
NC_000913	2637265	2637270		0.128903
NC_000913	2637270	2637275		0.119591
NC_000913	2637275	2637280		0.149573
NC_000913	2637280	2637285		0.172114
NC_000913	2637285	2637290		0.150973
NC_000913	2637290	2637295		0.176101
NC_000913	2637295	2637300		0.249731
NC_000913	2637300	2637305		0.624959
NC_000913	2637305	2637310		0.613594
NC_000913	2637310	2637315		0.597107
NC_000913	2637315	2637320		0.396515
NC_000913	2637320	2637325		0.301366
NC_000913	2637325	2637330		0.164983
NC_000913	2637330	2637335		0.137538
NC_000913	2637335	2637340		0.159447
NC_000913	2637340	2637345		0.130280
NC_000913	2637345	2637350		0.153892
NC_000913	2637350	2637355		0.144036
NC_000913	2637355	2637360		0.173122
NC_000913	2637360	2637365		0.170017
NC_000913	2637365	2637370		0.163747
NC_000913	2637370	2637375		0.220467
NC_000913	2637375	2637380		0.270461
NC_000913	2637380	2637385		0.258249
NC_000913	2637385	2637390		0.132258
NC_000913	2637390	2637395		0.171811
NC_000913	2637395	2637400		0.139955
NC_000913	2637400	2637405		0.113503
NC_000913	2637405	2637410		0.037538
NC_000913	2637410	2637415		0.026237
NC_000913	2637415	2637420		0.006946
NC_000913	2637420	2637425		0.005514
NC_000913	2637425	2637430		0.012093
NC_000913	2637430	2637435		0.014979
NC_000913	2637435	2637440		0.020023
NC_000913	2637440	2637445		0.032634
NC_000913	2637445	2637450		0.038693
NC_000913	2637450	2637455		0.050727
NC_000913	2637455	2637460		0.267372
NC_000913	2637460	2637465		0.490574
NC_000913	2637465	2637470		0.482246
NC_000913	2637470	2637475		0.334048
NC_000913	2637475	2637480		0.259141
NC_000913	2637480	2637485		0.430146
NC_000913	2637485	2637490		0.280895
NC_000913	2637490	2637495		0.296918
NC_000913	2637495	2637500		0.336591
NC_000913	2637500	2637505		0.372674
NC_000913	2637505	2637510		0.356562
NC_000913	2637510	2637515		0.428671
NC_000913	2637515	2637520		0.354296
NC_000913	2637520	2637525		0.461822
NC_000913	2637525	2637530		0.429956
NC_000913	2637530	2637535		0.462566
NC_000913	2637535	2637540		0.423927
NC_000913	2637540	2637545		0.302900
NC_000913	2637545	2637550		0.245705
NC_000913	2637550	2637555		0.202902
NC_000913	2637555	2637560		0.117808
NC_000913	2637560	2637565		0.095987
NC_000913	2637565	2637570		0.050794
NC_000913	2637570	2637575		0.017712
NC_000913	2637575	2637580		0.013276
NC_000913	2637580	2637585		0.012749
NC_000913	2637585	2637590		0.005101
NC_000913	2637590	2637595		0.003705
NC_000913	2637595	2637600		0.002748
NC_000913	2637600	2637605		0.002008
NC_000913	2637605	2637610		0.000617
NC_000913	2637610	2637615		0.004744
NC_000913	2637615	2637620		0.008273
NC_000913	2637620	2637625		0.052065
NC_000913	2637625	2637630		0.114762
NC_000913	2637630	2637635		0.115203
NC_000913	2637635	2637640		0.123071
NC_000913	2637640	2637645		0.124499
NC_000913	2637645	2637650		0.135053
NC_000913	2637650	2637655		0.146422
NC_000913	2637655	2637660		0.172390
NC_000913	2637660	2637665		0.235667
NC_000913	2637665	2637670		0.237472
NC_000913	2637670	2637675		0.100992
NC_000913	2637675	2637680		0.136345
NC_000913	2637680	2637685		0.139791
NC_000913	2637685	2637690		0.148942
NC_000913	2637690	2637695		0.096229
NC_000913	2637695	2637700		0.117547
NC_000913	2637700	2637705		0.143644
NC_000913	2637705	2637710		0.153337
NC_000913	2637710	2637715		0.135139
NC_000913	2637715	2637720		0.155575
NC_000913	2637720	2637725		0.120808
NC_000913	2637725	2637730		0.104042
NC_000913	2637730	2637735		0.087851
NC_000913	2637735	2637740		0.097794
NC_000913	2637740	2637745		0.106037
NC_000913	2637745	2637750		0.092589
NC_000913	2637750	2637755		0.071630
NC_000913	2637755	2637760		0.087783
NC_000913	2637760	2637765		0.083788
NC_000913	2637765	2637770		0.065498
NC_000913	2637770	2637775		0.078426
NC_000913	2637775	2637780		0.070501
NC_000913	2637780	2637785		0.065411
NC_000913	2637785	2637790		0.051786
NC_000913	2637790	2637795		0.072370
NC_000913	2637795	2637800		0.073834
NC_000913	2637800	2637805		0.085050
NC_000913	2637805	2637810		0.078560
NC_000913	2637810	2637815		0.077889
NC_000913	2637815	2637820		0.098770
NC_000913	2637820	2637825		0.201991
NC_000913	2637825	2637830		0.294773
NC_000913	2637830	2637835		0.417395
NC_000913	2637835	2637840		0.426233
NC_000913	2637840	2637845		0.392244
NC_000913	2637845	2637850		0.384583
NC_000913	2637850	2637855		0.391082
NC_000913	2637855	2637860		0.356542
NC_000913	2637860	2637865		0.363729
NC_000913	2637865	2637870		0.407392
NC_000913	2637870	2637875		0.445326
NC_000913	2637875	2637880		0.417983
NC_000913	2637880	2637885		0.348146
NC_000913	2637885	2637890		0.343628
NC_000913	2637890	2637895		0.321634
NC_000913	2637895	2637900		0.345397
NC_000913	2637900	2637905		0.344970
NC_000913	2637905	2637910		0.326968
NC_000913	2637910	2637915		0.358296
NC_000913	2637915	2637920		0.447001
NC_000913	2637920	2637925		0.512558
NC_000913	2637925	2637930		0.600938
NC_000913	2637930	2637935		0.620093
NC_000913	2637935	2637940		0.719618
NC_000913	2637940	2637945		0.605871
NC_000913	2637945	2637950		0.810125
NC_000913	2637950	2637955		0.812360
NC_000913	2637955	2637960		0.793018
NC_000913	2637960	2637965		0.734732
NC_000913	2637965	2637970		0.719986
NC_000913	2637970	2637975		0.931395
NC_000913	2637975	2637980		1.009266
NC_000913	2637980	2637985		1.081622
NC_000913	2637985	2637990		1.288622
NC_000913	2637990	2637995		1.499467
NC_000913	2637995	2638000		0.995325
NC_000913	2638000	2638005		0.910776
NC_000913	2638005	2638010		0.863699
NC_000913	2638010	2638015		0.815671
NC_000913	2638015	2638020		0.699074
NC_000913	2638020	2638025		0.605815
NC_000913	2638025	2638030		0.581152
NC_000913	2638030	2638035		0.542620
NC_000913	2638035	2638040		0.573565
NC_000913	2638040	2638045		0.466083
NC_000913	2638045	2638050		0.433552
NC_000913	2638050	2638055		0.730124
NC_000913	2638055	2638060		0.615582
NC_000913	2638060	2638065		0.574542
NC_000913	2638065	2638070		0.596983
NC_000913	2638070	2638075		0.685931
NC_000913	2638075	2638080		0.701560
NC_000913	2638080	2638085		0.673506
NC_000913	2638085	2638090		0.625560
NC_000913	2638090	2638095		0.440231
NC_000913	2638095	2638100		0.211942
NC_000913	2638100	2638105		0.197658
NC_000913	2638105	2638110		0.107250
NC_000913	2638110	2638115		0.079159
NC_000913	2638115	2638120		0.103355
NC_000913	2638120	2638125		0.104501
NC_000913	2638125	2638130		0.105327
NC_000913	2638130	2638135		0.086616
NC_000913	2638135	2638140		0.115680
NC_000913	2638140	2638145		0.156071
NC_000913	2638145	2638150		0.280316
NC_000913	2638150	2638155		0.350596
NC_000913	2638155	2638160		0.413548
NC_000913	2638160	2638165		0.474422
NC_000913	2638165	2638170		0.248673
NC_000913	2638170	2638175		0.137785
NC_000913	2638175	2638180		0.115796
NC_000913	2638180	2638185		0.114804
NC_000913	2638185	2638190		0.153243
NC_000913	2638190	2638195		0.160890
NC_000913	2638195	2638200		0.192866
NC_000913	2638200	2638205		0.284094
NC_000913	2638205	2638210		0.317731
NC_000913	2638210	2638215		0.343990
NC_000913	2638215	2638220		0.448718
NC_000913	2638220	2638225		0.528930
NC_000913	2638225	2638230		0.511183
NC_000913	2638230	2638235		0.578458
NC_000913	2638235	2638240		0.469272
NC_000913	2638240	2638245		0.489280
NC_000913	2638245	2638250		0.382714
NC_000913	2638250	2638255		0.173901
NC_000913	2638255	2638260		0.101444
NC_000913	2638260	2638265		0.123001
NC_000913	2638265	2638270		0.106940
NC_000913	2638270	2638275		0.087806
NC_000913	2638275	2638280		0.136370
NC_000913	2638280	2638285		0.228196
NC_000913	2638285	2638290		0.281930
NC_000913	2638290	2638295		0.169354
NC_000913	2638295	2638300		0.126941
NC_000913	2638300	2638305		0.128581
NC_000913	2638305	2638310		0.142666
NC_000913	2638310	2638315		0.140605
NC_000913	2638315	2638320		0.128104
NC_000913	2638320	2638325		0.172308
NC_000913	2638325	2638330		0.192567
NC_000913	2638330	2638335		0.213812
NC_000913	2638335	2638340		0.275112
NC_000913	2638340	2638345		0.106050
NC_000913	2638345	2638350		0.092349
NC_000913	2638350	2638355		0.085138
NC_000913	2638355	2638360		0.061689
NC_000913	2638360	2638365		0.068223
NC_000913	2638365	2638370		0.056487
NC_000913	2638370	2638375		0.054039
NC_000913	2638375	2638380		0.072334
NC_000913	2638380	2638385		0.078077
NC_000913	2638385	2638390		0.085179
NC_000913	2638390	2638395		0.265099
NC_000913	2638395	2638400		0.331346
NC_000913	2638400	2638405		0.473410
NC_000913	2638405	2638410		0.426307
NC_000913	2638410	2638415		0.365406
NC_000913	2638415	2638420		0.209210
NC_000913	2638420	2638425		0.160263
NC_000913	2638425	2638430		0.168381
NC_000913	2638430	2638435		0.146820
NC_000913	2638435	2638440		0.143179
NC_000913	2638440	2638445		0.119645
NC_000913	2638445	2638450		0.130957
NC_000913	2638450	2638455		0.132682
NC_000913	2638455	2638460		0.120919
NC_000913	2638460	2638465		0.123324
NC_000913	2638465	2638470		0.233460
NC_000913	2638470	2638475		0.199101
NC_000913	2638475	2638480		0.034322
NC_000913	2638480	2638485		0.032453
NC_000913	2638485	2638490		0.030491
NC_000913	2638490	2638495		0.031429
NC_000913	2638495	2638500		0.032109
NC_000913	2638500	2638505		0.032223
NC_000913	2638505	2638510		0.026514
NC_000913	2638510	2638515		0.020820
NC_000913	2638515	2638520		0.018811
NC_000913	2638520	2638525		0.016092
NC_000913	2638525	2638530		0.014368
NC_000913	2638530	2638535		0.011454
NC_000913	2638535	2638540		0.007158
NC_000913	2638540	2638545		0.005581
NC_000913	2638545	2638550		0.008742
NC_000913	2638550	2638555		0.010658
NC_000913	2638555	2638560		0.044167
NC_000913	2638560	2638565		0.092860
NC_000913	2638565	2638570		0.098194
NC_000913	2638570	2638575		0.149399
NC_000913	2638575	2638580		0.196579
NC_000913	2638580	2638585		0.316918
NC_000913	2638585	2638590		0.332942
NC_000913	2638590	2638595		0.477300
NC_000913	2638595	2638600		0.658890
NC_000913	2638600	2638605		0.670746
NC_000913	2638605	2638610		0.663984
NC_000913	2638610	2638615		0.758221
NC_000913	2638615	2638620		0.704125
NC_000913	2638620	2638625		0.730678
NC_000913	2638625	2638630		0.749135
NC_000913	2638630	2638635		0.671711
NC_000913	2638635	2638640		0.791746
NC_000913	2638640	2638645		0.881610
NC_000913	2638645	2638650		0.972284
NC_000913	2638650	2638655		1.314166
NC_000913	2638655	2638660		1.565867
NC_000913	2638660	2638665		1.590668
NC_000913	2638665	2638670		2.214912
NC_000913	2638670	2638675		2.427753
NC_000913	2638675	2638680		2.241093
NC_000913	2638680	2638685		1.804704
NC_000913	2638685	2638690		1.846326
NC_000913	2638690	2638695		1.958433
NC_000913	2638695	2638700		1.536045
NC_000913	2638700	2638705		1.214608
NC_000913	2638705	2638710		1.240947
NC_000913	2638710	2638715		1.264743
NC_000913	2638715	2638720		1.234137
NC_000913	2638720	2638725		0.674913
NC_000913	2638725	2638730		0.625641
NC_000913	2638730	2638735		0.378524
NC_000913	2638735	2638740		0.348287
NC_000913	2638740	2638745		0.318843
NC_000913	2638745	2638750		0.342514
NC_000913	2638750	2638755		0.368361
NC_000913	2638755	2638760		0.341212
NC_000913	2638760	2638765		0.349837
NC_000913	2638765	2638770		0.881633
NC_000913	2638770	2638775		0.982011
NC_000913	2638775	2638780		0.977156
NC_000913	2638780	2638785		0.853152
NC_000913	2638785	2638790		0.858532
NC_000913	2638790	2638795		0.617901
NC_000913	2638795	2638800		0.544477
NC_000913	2638800	2638805		0.582478
NC_000913	2638805	2638810		0.487513
NC_000913	2638810	2638815		0.475369
NC_000913	2638815	2638820		0.489976
NC_000913	2638820	2638825		0.500176
NC_000913	2638825	2638830		0.674390
NC_000913	2638830	2638835		0.857948
NC_000913	2638835	2638840		1.056167
NC_000913	2638840	2638845		0.757251
NC_000913	2638845	2638850		0.788092
NC_000913	2638850	2638855		0.793497
NC_000913	2638855	2638860		0.751239
NC_000913	2638860	2638865		0.794852
NC_000913	2638865	2638870		0.669886
NC_000913	2638870	2638875		0.490454
NC_000913	2638875	2638880		0.339481
NC_000913	2638880	2638885		0.318580
NC_000913	2638885	2638890		0.303962
NC_000913	2638890	2638895		0.298323
NC_000913	2638895	2638900		0.285492
NC_000913	2638900	2638905		0.202622
NC_000913	2638905	2638910		0.114040
NC_000913	2638910	2638915		0.093941
NC_000913	2638915	2638920		0.052431
NC_000913	2638920	2638925		0.047109
NC_000913	2638925	2638930		0.058807
NC_000913	2638930	2638935		0.046098
NC_000913	2638935	2638940		0.064270
NC_000913	2638940	2638945		0.072366
NC_000913	2638945	2638950		0.048866
NC_000913	2638950	2638955		0.044491
NC_000913	2638955	2638960		0.054747
NC_000913	2638960	2638965		0.052523
NC_000913	2638965	2638970		0.041411
NC_000913	2638970	2638975		0.036198
NC_000913	2638975	2638980		0.019980
NC_000913	2638980	2638985		0.028819
NC_000913	2638985	2638990		0.045053
NC_000913	2638990	2638995		0.092698
NC_000913	2638995	2639000		0.115376
NC_000913	2639000	2639005		0.134767
NC_000913	2639005	2639010		0.186527
NC_000913	2639010	2639015		0.241240
NC_000913	2639015	2639020		0.266189
NC_000913	2639020	2639025		0.301772
NC_000913	2639025	2639030		0.348756
NC_000913	2639030	2639035		0.288972
NC_000913	2639035	2639040		0.299634
NC_000913	2639040	2639045		0.324905
NC_000913	2639045	2639050		0.402159
NC_000913	2639050	2639055		0.413939
NC_000913	2639055	2639060		0.456139
NC_000913	2639060	2639065		0.480869
NC_000913	2639065	2639070		0.464893
NC_000913	2639070	2639075		0.515630
NC_000913	2639075	2639080		0.429458
NC_000913	2639080	2639085		0.494193
NC_000913	2639085	2639090		0.676220
NC_000913	2639090	2639095		0.688832
NC_000913	2639095	2639100		0.657896
NC_000913	2639100	2639105		0.669614
NC_000913	2639105	2639110		0.562618
NC_000913	2639110	2639115		0.390061
NC_000913	2639115	2639120		0.540477
NC_000913	2639120	2639125		0.635998
NC_000913	2639125	2639130		0.697416
NC_000913	2639130	2639135		0.760795
NC_000913	2639135	2639140		0.836486
NC_000913	2639140	2639145		1.076884
NC_000913	2639145	2639150		0.883786
NC_000913	2639150	2639155		0.764180
NC_000913	2639155	2639160		0.830701
NC_000913	2639160	2639165		0.831085
NC_000913	2639165	2639170		0.961059
NC_000913	2639170	2639175		0.987098
NC_000913	2639175	2639180		0.996132
NC_000913	2639180	2639185		0.695585
NC_000913	2639185	2639190		0.626735
NC_000913	2639190	2639195		0.530215
NC_000913	2639195	2639200		0.360531
NC_000913	2639200	2639205		0.316322
NC_000913	2639205	2639210		0.313149
NC_000913	2639210	2639215		0.238316
NC_000913	2639215	2639220		0.172781
NC_000913	2639220	2639225		0.144707
NC_000913	2639225	2639230		0.169786
NC_000913	2639230	2639235		0.116201
NC_000913	2639235	2639240		0.110079
NC_000913	2639240	2639245		0.078688
NC_000913	2639245	2639250		0.134899
NC_000913	2639250	2639255		0.113966
NC_000913	2639255	2639260		0.120770
NC_000913	2639260	2639265		0.116313
NC_000913	2639265	2639270		0.077762
NC_000913	2639270	2639275		0.121448
NC_000913	2639275	2639280		0.161994
NC_000913	2639280	2639285		0.182825
NC_000913	2639285	2639290		0.243706
NC_000913	2639290	2639295		0.284131
NC_000913	2639295	2639300		0.458048
NC_000913	2639300	2639305		0.677780
NC_000913	2639305	2639310		0.690765
NC_000913	2639310	2639315		0.943843
NC_000913	2639315	2639320		1.129847
NC_000913	2639320	2639325		1.360605
NC_000913	2639325	2639330		1.219689
NC_000913	2639330	2639335		1.230492
NC_000913	2639335	2639340		1.189593
NC_000913	2639340	2639345		1.123870
NC_000913	2639345	2639350		0.971346
NC_000913	2639350	2639355		0.969299
NC_000913	2639355	2639360		0.966318
NC_000913	2639360	2639365		1.059993
NC_000913	2639365	2639370		1.068934
NC_000913	2639370	2639375		1.247605
NC_000913	2639375	2639380		1.200952
NC_000913	2639380	2639385		1.483212
NC_000913	2639385	2639390		1.653254
NC_000913	2639390	2639395		1.566768
NC_000913	2639395	2639400		1.613730
NC_000913	2639400	2639405		1.326935
NC_000913	2639405	2639410		1.148851
NC_000913	2639410	2639415		0.923261
NC_000913	2639415	2639420		0.853353
NC_000913	2639420	2639425		0.773847
NC_000913	2639425	2639430		0.679036
NC_000913	2639430	2639435		0.556086
NC_000913	2639435	2639440		0.585387
NC_000913	2639440	2639445		0.617331
NC_000913	2639445	2639450		0.751221
NC_000913	2639450	2639455		0.766301
NC_000913	2639455	2639460		0.777245
NC_000913	2639460	2639465		0.670315
NC_000913	2639465	2639470		0.557255
NC_000913	2639470	2639475		0.313182
NC_000913	2639475	2639480		0.407598
NC_000913	2639480	2639485		0.406701
NC_000913	2639485	2639490		0.420215
NC_000913	2639490	2639495		0.494655
NC_000913	2639495	2639500		0.375764
NC_000913	2639500	2639505		0.337881
NC_000913	2639505	2639510		0.237386
NC_000913	2639510	2639515		0.171520
NC_000913	2639515	2639520		0.070976
NC_000913	2639520	2639525		0.079730
NC_000913	2639525	2639530		0.070732
NC_000913	2639530	2639535		0.065272
NC_000913	2639535	2639540		0.038962
NC_000913	2639540	2639545		0.031872
NC_000913	2639545	2639550		0.039370
NC_000913	2639550	2639555		0.025548
NC_000913	2639555	2639560		0.112381
NC_000913	2639560	2639565		0.170122
NC_000913	2639565	2639570		0.256342
NC_000913	2639570	2639575		0.257621
NC_000913	2639575	2639580		0.267868
NC_000913	2639580	2639585		0.262385
NC_000913	2639585	2639590		0.311493
NC_000913	2639590	2639595		0.348464
NC_000913	2639595	2639600		0.431166
NC_000913	2639600	2639605		0.470463
NC_000913	2639605	2639610		0.631454
NC_000913	2639610	2639615		0.795120
NC_000913	2639615	2639620		1.288401
NC_000913	2639620	2639625		1.234620
NC_000913	2639625	2639630		1.286219
NC_000913	2639630	2639635		1.180193
NC_000913	2639635	2639640		0.685043
NC_000913	2639640	2639645		0.605079
NC_000913	2639645	2639650		0.557200
NC_000913	2639650	2639655		0.608056
NC_000913	2639655	2639660		0.676410
NC_000913	2639660	2639665		0.901270
NC_000913	2639665	2639670		0.891532
NC_000913	2639670	2639675		0.966854
NC_000913	2639675	2639680		0.970728
NC_000913	2639680	2639685		1.181882
NC_000913	2639685	2639690		1.243313
NC_000913	2639690	2639695		1.298756
NC_000913	2639695	2639700		1.153050
NC_000913	2639700	2639705		1.454482
NC_000913	2639705	2639710		1.242292
NC_000913	2639710	2639715		1.346800
NC_000913	2639715	2639720		0.897213
NC_000913	2639720	2639725		0.850188
NC_000913	2639725	2639730		0.761272
NC_000913	2639730	2639735		0.639942
NC_000913	2639735	2639740		0.589212
NC_000913	2639740	2639745		0.548290
NC_000913	2639745	2639750		0.507922
NC_000913	2639750	2639755		0.508785
NC_000913	2639755	2639760		0.460897
NC_000913	2639760	2639765		0.467840
NC_000913	2639765	2639770		0.454604
NC_000913	2639770	2639775		0.562429
NC_000913	2639775	2639780		0.505508
NC_000913	2639780	2639785		0.415933
NC_000913	2639785	2639790		0.502733
NC_000913	2639790	2639795		0.397219
NC_000913	2639795	2639800		0.391932
NC_000913	2639800	2639805		0.336062
NC_000913	2639805	2639810		0.394678
NC_000913	2639810	2639815		0.466487
NC_000913	2639815	2639820		0.554494
NC_000913	2639820	2639825		0.667391
NC_000913	2639825	2639830		0.575997
NC_000913	2639830	2639835		0.577717
NC_000913	2639835	2639840		0.392364
NC_000913	2639840	2639845		0.371310
NC_000913	2639845	2639850		0.363027
NC_000913	2639850	2639855		0.270534
NC_000913	2639855	2639860		0.263042
NC_000913	2639860	2639865		0.257036
NC_000913	2639865	2639870		0.352219
NC_000913	2639870	2639875		0.334904
NC_000913	2639875	2639880		0.353784
NC_000913	2639880	2639885		0.189081
NC_000913	2639885	2639890		0.154067
NC_000913	2639890	2639895		0.109404
NC_000913	2639895	2639900		0.052645
NC_000913	2639900	2639905		0.034291
NC_000913	2639905	2639910		0.009234
NC_000913	2639910	2639915		0.009062
NC_000913	2639915	2639920		0.009388
NC_000913	2639920	2639925		0.017556
NC_000913	2639925	2639930		0.019928
NC_000913	2639930	2639935		0.039415
NC_000913	2639935	2639940		0.055256
NC_000913	2639940	2639945		0.053252
NC_000913	2639945	2639950		0.087840
NC_000913	2639950	2639955		0.273201
NC_000913	2639955	2639960		0.281250
NC_000913	2639960	2639965		0.273017
NC_000913	2639965	2639970		0.251625
NC_000913	2639970	2639975		0.377427
NC_000913	2639975	2639980		0.434412
NC_000913	2639980	2639985		0.136205
NC_000913	2639985	2639990		0.125170
NC_000913	2639990	2639995		0.133027
NC_000913	2639995	2640000		0.121204
NC_000913	2640000	2640005		0.115678
NC_000913	2640005	2640010		0.118900
NC_000913	2640010	2640015		0.332332
NC_000913	2640015	2640020		0.367031
NC_000913	2640020	2640025		0.337260
NC_000913	2640025	2640030		0.300498
NC_000913	2640030	2640035		0.304525
NC_000913	2640035	2640040		0.251077
NC_000913	2640040	2640045		0.263689
NC_000913	2640045	2640050		0.232389
NC_000913	2640050	2640055		0.168391
NC_000913	2640055	2640060		0.181453
NC_000913	2640060	2640065		0.186064
NC_000913	2640065	2640070		0.211897
NC_000913	2640070	2640075		0.228874
NC_000913	2640075	2640080		0.322372
NC_000913	2640080	2640085		0.462629
NC_000913	2640085	2640090		0.466962
NC_000913	2640090	2640095		0.481370
NC_000913	2640095	2640100		0.313471
NC_000913	2640100	2640105		0.297483
NC_000913	2640105	2640110		0.274225
NC_000913	2640110	2640115		0.278750
NC_000913	2640115	2640120		0.264973
NC_000913	2640120	2640125		0.248579
NC_000913	2640125	2640130		0.245142
NC_000913	2640130	2640135		0.286443
NC_000913	2640135	2640140		0.220532
NC_000913	2640140	2640145		0.203408
NC_000913	2640145	2640150		0.363308
NC_000913	2640150	2640155		0.314980
NC_000913	2640155	2640160		0.578042
NC_000913	2640160	2640165		0.345618
NC_000913	2640165	2640170		0.198186
NC_000913	2640170	2640175		0.205804
NC_000913	2640175	2640180		0.220218
NC_000913	2640180	2640185		0.171294
NC_000913	2640185	2640190		0.202568
NC_000913	2640190	2640195		0.216898
NC_000913	2640195	2640200		0.200035
NC_000913	2640200	2640205		0.382652
NC_000913	2640205	2640210		0.380913
NC_000913	2640210	2640215		0.434269
NC_000913	2640215	2640220		0.414649
NC_000913	2640220	2640225		0.393616
NC_000913	2640225	2640230		0.461597
NC_000913	2640230	2640235		0.465450
NC_000913	2640235	2640240		0.507297
NC_000913	2640240	2640245		0.602083
NC_000913	2640245	2640250		0.740888
NC_000913	2640250	2640255		0.815283
NC_000913	2640255	2640260		0.568301
NC_000913	2640260	2640265		0.830379
NC_000913	2640265	2640270		0.838676
NC_000913	2640270	2640275		0.737877
NC_000913	2640275	2640280		0.793221
NC_000913	2640280	2640285		0.957709
NC_000913	2640285	2640290		0.643703
NC_000913	2640290	2640295		0.726111
NC_000913	2640295	2640300		0.675748
NC_000913	2640300	2640305		0.514725
NC_000913	2640305	2640310		0.515159
NC_000913	2640310	2640315		0.610554
NC_000913	2640315	2640320		0.591668
NC_000913	2640320	2640325		0.547659
NC_000913	2640325	2640330		0.461856
NC_000913	2640330	2640335		0.369920
NC_000913	2640335	2640340		0.389309
NC_000913	2640340	2640345		0.374394
NC_000913	2640345	2640350		0.336019
NC_000913	2640350	2640355		0.236286
NC_000913	2640355	2640360		0.257293
NC_000913	2640360	2640365		0.229772
NC_000913	2640365	2640370		0.130643
NC_000913	2640370	2640375		0.129816
NC_000913	2640375	2640380		0.127179
NC_000913	2640380	2640385		0.165033
NC_000913	2640385	2640390		0.156174
NC_000913	2640390	2640395		0.114695
NC_000913	2640395	2640400		0.129093
NC_000913	2640400	2640405		0.207440
NC_000913	2640405	2640410		0.217482
NC_000913	2640410	2640415		0.159283
NC_000913	2640415	2640420		0.188932
NC_000913	2640420	2640425		0.284448
NC_000913	2640425	2640430		0.271826
NC_000913	2640430	2640435		0.342150
NC_000913	2640435	2640440		0.366831
NC_000913	2640440	2640445		0.309263
NC_000913	2640445	2640450		0.298296
NC_000913	2640450	2640455		0.349914
NC_000913	2640455	2640460		0.424559
NC_000913	2640460	2640465		0.401669
NC_000913	2640465	2640470		0.362703
NC_000913	2640470	2640475		0.381140
NC_000913	2640475	2640480		0.395404
NC_000913	2640480	2640485		0.409486
NC_000913	2640485	2640490		0.464834
NC_000913	2640490	2640495		0.621307
NC_000913	2640495	2640500		0.654717
NC_000913	2640500	2640505		0.804307
NC_000913	2640505	2640510		0.676384
NC_000913	2640510	2640515		0.638767
NC_000913	2640515	2640520		0.592669
NC_000913	2640520	2640525		0.584465
NC_000913	2640525	2640530		0.715955
NC_000913	2640530	2640535		0.750844
NC_000913	2640535	2640540		1.169780
NC_000913	2640540	2640545		1.245882
NC_000913	2640545	2640550		1.272194
NC_000913	2640550	2640555		1.112363
NC_000913	2640555	2640560		1.277394
NC_000913	2640560	2640565		1.649206
NC_000913	2640565	2640570		1.578616
NC_000913	2640570	2640575		1.584266
NC_000913	2640575	2640580		1.419224
NC_000913	2640580	2640585		1.494423
NC_000913	2640585	2640590		1.440844
NC_000913	2640590	2640595		0.507264
NC_000913	2640595	2640600		0.059544
NC_000913	2640600	2640605		0.029035
NC_000913	2640605	2640610		0.047055
NC_000913	2640610	2640615		0.029074
NC_000913	2640615	2640620		0.035804
NC_000913	2640620	2640625		0.044207
NC_000913	2640625	2640630		0.039349
NC_000913	2640630	2640635		0.039311
NC_000913	2640635	2640640		0.033417
NC_000913	2640640	2640645		0.025933
NC_000913	2640645	2640650		0.015900
NC_000913	2640650	2640655		0.008931
NC_000913	2640655	2640660		0.017644
NC_000913	2640660	2640665		0.019243
NC_000913	2640665	2640670		0.016546
NC_000913	2640670	2640675		0.016940
NC_000913	2640675	2640680		0.009093
NC_000913	2640680	2640685		0.010672
NC_000913	2640685	2640690		0.011790
NC_000913	2640690	2640695		0.011806
NC_000913	2640695	2640700		0.017311
NC_000913	2640700	2640705		0.017688
NC_000913	2640705	2640710		0.014941
NC_000913	2640710	2640715		0.048782
NC_000913	2640715	2640720		0.149480
NC_000913	2640720	2640725		0.153153
NC_000913	2640725	2640730		0.178152
NC_000913	2640730	2640735		0.234447
NC_000913	2640735	2640740		0.254149
NC_000913	2640740	2640745		0.259210
NC_000913	2640745	2640750		0.379020
NC_000913	2640750	2640755		0.247247
NC_000913	2640755	2640760		0.349524
NC_000913	2640760	2640765		0.354042
NC_000913	2640765	2640770		0.287930
NC_000913	2640770	2640775		0.506938
NC_000913	2640775	2640780		0.440042
NC_000913	2640780	2640785		0.470629
NC_000913	2640785	2640790		0.395673
NC_000913	2640790	2640795		0.224711
NC_000913	2640795	2640800		0.198713
NC_000913	2640800	2640805		0.173246
NC_000913	2640805	2640810		0.167126
NC_000913	2640810	2640815		0.210684
NC_000913	2640815	2640820		0.345887
NC_000913	2640820	2640825		0.419510
NC_000913	2640825	2640830		0.438257
NC_000913	2640830	2640835		0.387461
NC_000913	2640835	2640840		0.346124
NC_000913	2640840	2640845		0.350259
NC_000913	2640845	2640850		0.359931
NC_000913	2640850	2640855		0.301898
NC_000913	2640855	2640860		0.253996
NC_000913	2640860	2640865		0.173062
NC_000913	2640865	2640870		0.172515
NC_000913	2640870	2640875		0.183058
NC_000913	2640875	2640880		0.188602
NC_000913	2640880	2640885		0.296047
NC_000913	2640885	2640890		0.437562
NC_000913	2640890	2640895		0.397120
NC_000913	2640895	2640900		0.176674
NC_000913	2640900	2640905		0.050017
NC_000913	2640905	2640910		0.053777
NC_000913	2640910	2640915		0.080667
NC_000913	2640915	2640920		0.109842
NC_000913	2640920	2640925		0.091455
NC_000913	2640925	2640930		0.077140
NC_000913	2640930	2640935		0.131052
NC_000913	2640935	2640940		0.193099
NC_000913	2640940	2640945		0.182707
NC_000913	2640945	2640950		0.204221
NC_000913	2640950	2640955		0.278958
NC_000913	2640955	2640960		0.191288
NC_000913	2640960	2640965		0.164886
NC_000913	2640965	2640970		0.039491
NC_000913	2640970	2640975		0.052856
NC_000913	2640975	2640980		0.068729
NC_000913	2640980	2640985		0.050055
NC_000913	2640985	2640990		0.052283
NC_000913	2640990	2640995		0.063362
NC_000913	2640995	2641000		0.068161
NC_000913	2641000	2641005		0.044846
NC_000913	2641005	2641010		0.048034
NC_000913	2641010	2641015		0.094794
NC_000913	2641015	2641020		0.098367
NC_000913	2641020	2641025		0.151676
NC_000913	2641025	2641030		0.233000
NC_000913	2641030	2641035		0.199928
NC_000913	2641035	2641040		0.173855
NC_000913	2641040	2641045		0.261988
NC_000913	2641045	2641050		0.325104
NC_000913	2641050	2641055		0.357169
NC_000913	2641055	2641060		0.401669
NC_000913	2641060	2641065		0.289591
NC_000913	2641065	2641070		0.400384
NC_000913	2641070	2641075		0.319454
NC_000913	2641075	2641080		0.206962
NC_000913	2641080	2641085		0.186310
NC_000913	2641085	2641090		0.155822
NC_000913	2641090	2641095		0.211689
NC_000913	2641095	2641100		0.210399
NC_000913	2641100	2641105		0.244126
NC_000913	2641105	2641110		0.181462
NC_000913	2641110	2641115		0.248165
NC_000913	2641115	2641120		0.308843
NC_000913	2641120	2641125		0.269439
NC_000913	2641125	2641130		0.272623
NC_000913	2641130	2641135		0.233270
NC_000913	2641135	2641140		0.178578
NC_000913	2641140	2641145		0.183249
NC_000913	2641145	2641150		0.222741
NC_000913	2641150	2641155		0.299169
NC_000913	2641155	2641160		0.198308
NC_000913	2641160	2641165		0.178414
NC_000913	2641165	2641170		0.184504
NC_000913	2641170	2641175		0.223317
NC_000913	2641175	2641180		0.181789
NC_000913	2641180	2641185		0.201824
NC_000913	2641185	2641190		0.458484
NC_000913	2641190	2641195		0.529602
NC_000913	2641195	2641200		0.446799
NC_000913	2641200	2641205		0.507622
NC_000913	2641205	2641210		0.412574
NC_000913	2641210	2641215		0.476409
NC_000913	2641215	2641220		0.349763
NC_000913	2641220	2641225		0.315002
NC_000913	2641225	2641230		0.300743
NC_000913	2641230	2641235		0.147429
NC_000913	2641235	2641240		0.065839
NC_000913	2641240	2641245		0.048818
NC_000913	2641245	2641250		0.059048
NC_000913	2641250	2641255		0.042197
NC_000913	2641255	2641260		0.032732
NC_000913	2641260	2641265		0.025801
NC_000913	2641265	2641270		0.037766
NC_000913	2641270	2641275		0.040392
NC_000913	2641275	2641280		0.053860
NC_000913	2641280	2641285		0.093401
NC_000913	2641285	2641290		0.086139
NC_000913	2641290	2641295		0.217710
NC_000913	2641295	2641300		0.211465
NC_000913	2641300	2641305		0.132885
NC_000913	2641305	2641310		0.149218
NC_000913	2641310	2641315		0.094950
NC_000913	2641315	2641320		0.054235
NC_000913	2641320	2641325		0.052821
NC_000913	2641325	2641330		0.034476
NC_000913	2641330	2641335		0.036600
NC_000913	2641335	2641340		0.044133
NC_000913	2641340	2641345		0.045482
NC_000913	2641345	2641350		0.055204
NC_000913	2641350	2641355		0.059697
NC_000913	2641355	2641360		0.071239
NC_000913	2641360	2641365		0.133627
NC_000913	2641365	2641370		0.128879
NC_000913	2641370	2641375		0.153416
NC_000913	2641375	2641380		0.140557
NC_000913	2641380	2641385		0.116955
NC_000913	2641385	2641390		0.068238
NC_000913	2641390	2641395		0.067327
NC_000913	2641395	2641400		0.093629
NC_000913	2641400	2641405		0.136603
NC_000913	2641405	2641410		0.166706
NC_000913	2641410	2641415		0.140390
NC_000913	2641415	2641420		0.077816
NC_000913	2641420	2641425		0.055914
NC_000913	2641425	2641430		0.006257
NC_000913	2641430	2641435		0.005630
NC_000913	2641435	2641440		0.008565
NC_000913	2641440	2641445		0.012085
NC_000913	2641445	2641450		0.010732
NC_000913	2641450	2641455		0.093344
NC_000913	2641455	2641460		0.225405
NC_000913	2641460	2641465		0.530126
NC_000913	2641465	2641470		0.719521
NC_000913	2641470	2641475		0.554031
NC_000913	2641475	2641480		0.536773
NC_000913	2641480	2641485		0.405596
NC_000913	2641485	2641490		0.440670
NC_000913	2641490	2641495		0.624258
NC_000913	2641495	2641500		0.587971
NC_000913	2641500	2641505		0.307678
NC_000913	2641505	2641510		0.202901
NC_000913	2641510	2641515		0.198793
NC_000913	2641515	2641520		0.219200
NC_000913	2641520	2641525		0.260392
NC_000913	2641525	2641530		0.308544
NC_000913	2641530	2641535		0.312169
NC_000913	2641535	2641540		0.095233
NC_000913	2641540	2641545		0.085046
NC_000913	2641545	2641550		0.041869
NC_000913	2641550	2641555		0.040785
NC_000913	2641555	2641560		0.039258
NC_000913	2641560	2641565		0.043162
NC_000913	2641565	2641570		0.062867
NC_000913	2641570	2641575		0.077457
NC_000913	2641575	2641580		0.097439
NC_000913	2641580	2641585		0.143602
NC_000913	2641585	2641590		0.122265
NC_000913	2641590	2641595		0.065474
NC_000913	2641595	2641600		0.061380
NC_000913	2641600	2641605		0.070570
NC_000913	2641605	2641610		0.073181
NC_000913	2641610	2641615		0.067365
NC_000913	2641615	2641620		0.166145
NC_000913	2641620	2641625		0.416059
NC_000913	2641625	2641630		0.332169
NC_000913	2641630	2641635		0.220104
NC_000913	2641635	2641640		0.182163
NC_000913	2641640	2641645		0.105949
NC_000913	2641645	2641650		0.111261
NC_000913	2641650	2641655		0.108478
NC_000913	2641655	2641660		0.123441
NC_000913	2641660	2641665		0.192768
NC_000913	2641665	2641670		0.404098
NC_000913	2641670	2641675		0.398477
NC_000913	2641675	2641680		0.443634
NC_000913	2641680	2641685		0.299133
NC_000913	2641685	2641690		0.303109
NC_000913	2641690	2641695		0.216981
NC_000913	2641695	2641700		0.145150
NC_000913	2641700	2641705		0.183614
NC_000913	2641705	2641710		0.121198
NC_000913	2641710	2641715		0.114976
NC_000913	2641715	2641720		0.105716
NC_000913	2641720	2641725		0.090800
NC_000913	2641725	2641730		0.074561
NC_000913	2641730	2641735		0.056096
NC_000913	2641735	2641740		0.059269
NC_000913	2641740	2641745		0.190871
NC_000913	2641745	2641750		0.217840
NC_000913	2641750	2641755		0.511076
NC_000913	2641755	2641760		0.892756
NC_000913	2641760	2641765		1.285526
NC_000913	2641765	2641770		1.421933
NC_000913	2641770	2641775		1.418701
NC_000913	2641775	2641780		1.481927
NC_000913	2641780	2641785		1.806192
NC_000913	2641785	2641790		2.098863
NC_000913	2641790	2641795		2.099566
NC_000913	2641795	2641800		1.966382
NC_000913	2641800	2641805		1.372786
NC_000913	2641805	2641810		1.043901
NC_000913	2641810	2641815		0.910467
NC_000913	2641815	2641820		0.783147
NC_000913	2641820	2641825		0.750562
NC_000913	2641825	2641830		0.959164
NC_000913	2641830	2641835		0.698105
NC_000913	2641835	2641840		0.584913
NC_000913	2641840	2641845		0.593875
NC_000913	2641845	2641850		0.819206
NC_000913	2641850	2641855		0.455132
NC_000913	2641855	2641860		0.266124
NC_000913	2641860	2641865		0.216981
NC_000913	2641865	2641870		0.161929
NC_000913	2641870	2641875		0.140897
NC_000913	2641875	2641880		0.127871
NC_000913	2641880	2641885		0.135205
NC_000913	2641885	2641890		0.125518
NC_000913	2641890	2641895		0.633809
NC_000913	2641895	2641900		0.443654
NC_000913	2641900	2641905		0.607526
NC_000913	2641905	2641910		0.689450
NC_000913	2641910	2641915		0.474214
NC_000913	2641915	2641920		0.665189
NC_000913	2641920	2641925		0.898356
NC_000913	2641925	2641930		0.509642
NC_000913	2641930	2641935		0.427681
NC_000913	2641935	2641940		0.455981
NC_000913	2641940	2641945		0.403075
NC_000913	2641945	2641950		0.384719
NC_000913	2641950	2641955		0.391614
NC_000913	2641955	2641960		0.379117
NC_000913	2641960	2641965		0.539192
NC_000913	2641965	2641970		0.548213
NC_000913	2641970	2641975		0.552128
NC_000913	2641975	2641980		0.584015
NC_000913	2641980	2641985		0.643532
NC_000913	2641985	2641990		0.602236
NC_000913	2641990	2641995		0.764882
NC_000913	2641995	2642000		1.090619
NC_000913	2642000	2642005		1.128196
NC_000913	2642005	2642010		1.011826
NC_000913	2642010	2642015		0.993166
NC_000913	2642015	2642020		1.013237
NC_000913	2642020	2642025		0.693627
NC_000913	2642025	2642030		0.731532
NC_000913	2642030	2642035		0.779329
NC_000913	2642035	2642040		0.785278
NC_000913	2642040	2642045		0.459978
NC_000913	2642045	2642050		0.390684
NC_000913	2642050	2642055		0.425295
NC_000913	2642055	2642060		0.385177
NC_000913	2642060	2642065		0.229325
NC_000913	2642065	2642070		0.369814
NC_000913	2642070	2642075		0.276411
NC_000913	2642075	2642080		0.258744
NC_000913	2642080	2642085		0.387013
NC_000913	2642085	2642090		0.453600
NC_000913	2642090	2642095		0.336393
NC_000913	2642095	2642100		0.380702
NC_000913	2642100	2642105		0.314267
NC_000913	2642105	2642110		0.366876
NC_000913	2642110	2642115		0.431360
NC_000913	2642115	2642120		0.503696
NC_000913	2642120	2642125		0.512832
NC_000913	2642125	2642130		0.521824
NC_000913	2642130	2642135		0.630322
NC_000913	2642135	2642140		0.639515
NC_000913	2642140	2642145		0.639757
NC_000913	2642145	2642150		0.548220
NC_000913	2642150	2642155		0.506526
NC_000913	2642155	2642160		0.554725
NC_000913	2642160	2642165		0.501733
NC_000913	2642165	2642170		0.324737
NC_000913	2642170	2642175		0.324675
NC_000913	2642175	2642180		0.330069
NC_000913	2642180	2642185		0.311097
NC_000913	2642185	2642190		0.342029
NC_000913	2642190	2642195		0.390554
NC_000913	2642195	2642200		0.378855
NC_000913	2642200	2642205		0.414342
NC_000913	2642205	2642210		0.392075
NC_000913	2642210	2642215		0.477445
NC_000913	2642215	2642220		0.541946
NC_000913	2642220	2642225		0.475244
NC_000913	2642225	2642230		0.686891
NC_000913	2642230	2642235		0.664618
NC_000913	2642235	2642240		0.702787
NC_000913	2642240	2642245		0.592334
NC_000913	2642245	2642250		0.613833
NC_000913	2642250	2642255		0.591613
NC_000913	2642255	2642260		0.607210
NC_000913	2642260	2642265		0.611800
NC_000913	2642265	2642270		0.895366
NC_000913	2642270	2642275		1.092495
NC_000913	2642275	2642280		1.367136
NC_000913	2642280	2642285		1.403776
NC_000913	2642285	2642290		1.532312
NC_000913	2642290	2642295		1.673767
NC_000913	2642295	2642300		0.725644
NC_000913	2642300	2642305		0.690167
NC_000913	2642305	2642310		0.735382
NC_000913	2642310	2642315		0.781434
NC_000913	2642315	2642320		0.752874
NC_000913	2642320	2642325		0.749699
NC_000913	2642325	2642330		0.759753
NC_000913	2642330	2642335		0.782396
NC_000913	2642335	2642340		0.972525
NC_000913	2642340	2642345		1.000689
NC_000913	2642345	2642350		0.977592
NC_000913	2642350	2642355		0.586168
NC_000913	2642355	2642360		0.490399
NC_000913	2642360	2642365		0.592466
NC_000913	2642365	2642370		0.613333
NC_000913	2642370	2642375		0.656447
NC_000913	2642375	2642380		0.593263
NC_000913	2642380	2642385		0.540824
NC_000913	2642385	2642390		0.910908
NC_000913	2642390	2642395		1.135728
NC_000913	2642395	2642400		1.097272
NC_000913	2642400	2642405		0.960958
NC_000913	2642405	2642410		0.775231
NC_000913	2642410	2642415		1.125764
NC_000913	2642415	2642420		0.932745
NC_000913	2642420	2642425		0.953756
NC_000913	2642425	2642430		0.889301
NC_000913	2642430	2642435		0.906722
NC_000913	2642435	2642440		1.041695
NC_000913	2642440	2642445		0.945404
NC_000913	2642445	2642450		0.791764
NC_000913	2642450	2642455		0.808055
NC_000913	2642455	2642460		0.785654
NC_000913	2642460	2642465		0.881370
NC_000913	2642465	2642470		0.936692
NC_000913	2642470	2642475		1.073446
NC_000913	2642475	2642480		0.918648
NC_000913	2642480	2642485		0.519960
NC_000913	2642485	2642490		0.609532
NC_000913	2642490	2642495		0.526076
NC_000913	2642495	2642500		0.494408
NC_000913	2642500	2642505		0.437303
NC_000913	2642505	2642510		0.162682
NC_000913	2642510	2642515		0.252075
NC_000913	2642515	2642520		0.202586
NC_000913	2642520	2642525		0.201102
NC_000913	2642525	2642530		0.194818
NC_000913	2642530	2642535		0.243156
NC_000913	2642535	2642540		0.123458
NC_000913	2642540	2642545		0.149776
NC_000913	2642545	2642550		0.113359
NC_000913	2642550	2642555		0.169659
NC_000913	2642555	2642560		0.206605
NC_000913	2642560	2642565		0.236706
NC_000913	2642565	2642570		0.210552
NC_000913	2642570	2642575		0.264402
NC_000913	2642575	2642580		0.299362
NC_000913	2642580	2642585		0.286848
NC_000913	2642585	2642590		0.236745
NC_000913	2642590	2642595		0.183988
NC_000913	2642595	2642600		0.161490
NC_000913	2642600	2642605		0.158518
NC_000913	2642605	2642610		0.161325
NC_000913	2642610	2642615		0.200769
NC_000913	2642615	2642620		0.219025
NC_000913	2642620	2642625		0.173141
NC_000913	2642625	2642630		0.648207
NC_000913	2642630	2642635		0.415619
NC_000913	2642635	2642640		0.454038
NC_000913	2642640	2642645		0.521091
NC_000913	2642645	2642650		0.381319
NC_000913	2642650	2642655		0.225638
NC_000913	2642655	2642660		0.180394
NC_000913	2642660	2642665		0.113777
NC_000913	2642665	2642670		0.192907
NC_000913	2642670	2642675		0.276750
NC_000913	2642675	2642680		0.236617
NC_000913	2642680	2642685		0.180644
NC_000913	2642685	2642690		0.272510
NC_000913	2642690	2642695		0.270275
NC_000913	2642695	2642700		0.257459
NC_000913	2642700	2642705		0.302462
NC_000913	2642705	2642710		0.568788
NC_000913	2642710	2642715		0.328627
NC_000913	2642715	2642720		0.293534
NC_000913	2642720	2642725		0.218641
NC_000913	2642725	2642730		0.167194
NC_000913	2642730	2642735		0.108725
NC_000913	2642735	2642740		0.107871
NC_000913	2642740	2642745		0.163571
NC_000913	2642745	2642750		0.136832
NC_000913	2642750	2642755		0.171600
NC_000913	2642755	2642760		0.198161
NC_000913	2642760	2642765		0.313677
NC_000913	2642765	2642770		0.339058
NC_000913	2642770	2642775		0.449180
NC_000913	2642775	2642780		0.526200
NC_000913	2642780	2642785		0.554518
NC_000913	2642785	2642790		0.870097
NC_000913	2642790	2642795		0.825857
NC_000913	2642795	2642800		0.771974
NC_000913	2642800	2642805		0.777852
NC_000913	2642805	2642810		0.804966
NC_000913	2642810	2642815		0.861606
NC_000913	2642815	2642820		1.037516
NC_000913	2642820	2642825		1.072145
NC_000913	2642825	2642830		0.997091
NC_000913	2642830	2642835		1.008884
NC_000913	2642835	2642840		1.030582
NC_000913	2642840	2642845		0.576400
NC_000913	2642845	2642850		0.104244
NC_000913	2642850	2642855		0.080508
NC_000913	2642855	2642860		0.073370
NC_000913	2642860	2642865		0.007899
NC_000913	2642865	2642870		0.002006
NC_000913	2642870	2642875		0.001983
NC_000913	2642875	2642880		0.002875
NC_000913	2642880	2642885		0.003103
NC_000913	2642885	2642890		0.003112
NC_000913	2642890	2642895		0.007278
NC_000913	2642895	2642900		0.041812
NC_000913	2642900	2642905		0.044915
NC_000913	2642905	2642910		0.063435
NC_000913	2642910	2642915		0.063490
NC_000913	2642915	2642920		0.073570
NC_000913	2642920	2642925		0.093323
NC_000913	2642925	2642930		0.079535
NC_000913	2642930	2642935		0.075729
NC_000913	2642935	2642940		0.088201
NC_000913	2642940	2642945		0.102478
NC_000913	2642945	2642950		0.108543
NC_000913	2642950	2642955		0.084414
NC_000913	2642955	2642960		0.075331
NC_000913	2642960	2642965		0.054794
NC_000913	2642965	2642970		0.047531
NC_000913	2642970	2642975		0.031015
NC_000913	2642975	2642980		0.024970
NC_000913	2642980	2642985		0.027826
NC_000913	2642985	2642990		0.030352
NC_000913	2642990	2642995		0.028642
NC_000913	2642995	2643000		0.031224
NC_000913	2643000	2643005		0.023794
NC_000913	2643005	2643010		0.021278
NC_000913	2643010	2643015		0.024401
NC_000913	2643015	2643020		0.028354
NC_000913	2643020	2643025		0.045279
NC_000913	2643025	2643030		0.040459
NC_000913	2643030	2643035		0.051768
NC_000913	2643035	2643040		0.051568
NC_000913	2643040	2643045		0.068451
NC_000913	2643045	2643050		0.264904
NC_000913	2643050	2643055		0.210936
NC_000913	2643055	2643060		0.299050
NC_000913	2643060	2643065		0.080269
NC_000913	2643065	2643070		0.058480
NC_000913	2643070	2643075		0.151570
NC_000913	2643075	2643080		0.135746
NC_000913	2643080	2643085		0.194759
NC_000913	2643085	2643090		0.329558
NC_000913	2643090	2643095		0.459750
NC_000913	2643095	2643100		0.217556
NC_000913	2643100	2643105		0.225638
NC_000913	2643105	2643110		0.095626
NC_000913	2643110	2643115		0.070058
NC_000913	2643115	2643120		0.043573
NC_000913	2643120	2643125		0.045360
NC_000913	2643125	2643130		0.052919
NC_000913	2643130	2643135		0.038726
NC_000913	2643135	2643140		0.062725
NC_000913	2643140	2643145		0.167064
NC_000913	2643145	2643150		0.125053
NC_000913	2643150	2643155		0.132568
NC_000913	2643155	2643160		0.105235
NC_000913	2643160	2643165		0.113527
NC_000913	2643165	2643170		0.093237
NC_000913	2643170	2643175		0.097659
NC_000913	2643175	2643180		0.094097
NC_000913	2643180	2643185		0.088466
NC_000913	2643185	2643190		0.048739
NC_000913	2643190	2643195		0.043526
NC_000913	2643195	2643200		0.015045
NC_000913	2643200	2643205		0.001780
NC_000913	2643205	2643210		0.001226
NC_000913	2643210	2643215		0.001323
NC_000913	2643215	2643220		0.001742
NC_000913	2643220	2643225		0.001976
NC_000913	2643225	2643230		0.003136
NC_000913	2643230	2643235		0.036964
NC_000913	2643235	2643240		0.406576
NC_000913	2643240	2643245		0.383189
NC_000913	2643245	2643250		0.346457
NC_000913	2643250	2643255		0.321782
NC_000913	2643255	2643260		0.223251
NC_000913	2643260	2643265		0.133690
NC_000913	2643265	2643270		0.101765
NC_000913	2643270	2643275		0.080213
NC_000913	2643275	2643280		0.095422
NC_000913	2643280	2643285		0.074292
NC_000913	2643285	2643290		0.095260
NC_000913	2643290	2643295		0.095778
NC_000913	2643295	2643300		0.148673
NC_000913	2643300	2643305		0.109627
NC_000913	2643305	2643310		0.106122
NC_000913	2643310	2643315		0.165118
NC_000913	2643315	2643320		0.224922
NC_000913	2643320	2643325		0.231791
NC_000913	2643325	2643330		0.306801
NC_000913	2643330	2643335		0.454965
NC_000913	2643335	2643340		0.414908
NC_000913	2643340	2643345		0.377343
NC_000913	2643345	2643350		0.499385
NC_000913	2643350	2643355		0.410041
NC_000913	2643355	2643360		0.515337
NC_000913	2643360	2643365		0.768099
NC_000913	2643365	2643370		0.739678
NC_000913	2643370	2643375		0.818620
NC_000913	2643375	2643380		0.565379
NC_000913	2643380	2643385		0.607336
NC_000913	2643385	2643390		0.330978
NC_000913	2643390	2643395		0.265119
NC_000913	2643395	2643400		0.214688
NC_000913	2643400	2643405		0.264500
NC_000913	2643405	2643410		0.260834
NC_000913	2643410	2643415		0.260740
NC_000913	2643415	2643420		0.267355
NC_000913	2643420	2643425		0.294345
NC_000913	2643425	2643430		0.228727
NC_000913	2643430	2643435		0.339088
NC_000913	2643435	2643440		0.318307
NC_000913	2643440	2643445		0.284211
NC_000913	2643445	2643450		0.373840
NC_000913	2643450	2643455		0.654959
NC_000913	2643455	2643460		0.299619
NC_000913	2643460	2643465		0.161325
NC_000913	2643465	2643470		0.165552
NC_000913	2643470	2643475		0.139868
NC_000913	2643475	2643480		0.116768
NC_000913	2643480	2643485		0.106137
NC_000913	2643485	2643490		0.128995
NC_000913	2643490	2643495		0.140890
NC_000913	2643495	2643500		0.108693
NC_000913	2643500	2643505		0.119992
NC_000913	2643505	2643510		0.114028
NC_000913	2643510	2643515		0.177245
NC_000913	2643515	2643520		0.238170
NC_000913	2643520	2643525		0.264578
NC_000913	2643525	2643530		0.039641
NC_000913	2643530	2643535		0.027505
NC_000913	2643535	2643540		0.020151
NC_000913	2643540	2643545		0.042822
NC_000913	2643545	2643550		0.121016
NC_000913	2643550	2643555		0.136135
NC_000913	2643555	2643560		0.222927
NC_000913	2643560	2643565		0.267301
NC_000913	2643565	2643570		0.254176
NC_000913	2643570	2643575		0.232355
NC_000913	2643575	2643580		0.191380
NC_000913	2643580	2643585		0.188844
NC_000913	2643585	2643590		0.171225
NC_000913	2643590	2643595		0.185212
NC_000913	2643595	2643600		0.192697
NC_000913	2643600	2643605		0.177678
NC_000913	2643605	2643610		0.481985
NC_000913	2643610	2643615		0.585590
NC_000913	2643615	2643620		0.218887
NC_000913	2643620	2643625		0.179623
NC_000913	2643625	2643630		0.112324
NC_000913	2643630	2643635		0.073571
NC_000913	2643635	2643640		0.051235
NC_000913	2643640	2643645		0.082554
NC_000913	2643645	2643650		0.090675
NC_000913	2643650	2643655		0.080512
NC_000913	2643655	2643660		0.109893
NC_000913	2643660	2643665		0.119992
NC_000913	2643665	2643670		0.103379
NC_000913	2643670	2643675		0.132252
NC_000913	2643675	2643680		0.165127
NC_000913	2643680	2643685		0.181667
NC_000913	2643685	2643690		0.274589
NC_000913	2643690	2643695		0.193240
NC_000913	2643695	2643700		0.160662
NC_000913	2643700	2643705		0.269913
NC_000913	2643705	2643710		0.244238
NC_000913	2643710	2643715		0.227035
NC_000913	2643715	2643720		0.137383
NC_000913	2643720	2643725		0.132466
NC_000913	2643725	2643730		0.144217
NC_000913	2643730	2643735		0.140638
NC_000913	2643735	2643740		0.146092
NC_000913	2643740	2643745		0.128520
NC_000913	2643745	2643750		0.102907
NC_000913	2643750	2643755		0.115475
NC_000913	2643755	2643760		0.276789
NC_000913	2643760	2643765		0.420763
NC_000913	2643765	2643770		0.575490
NC_000913	2643770	2643775		0.833522
NC_000913	2643775	2643780		0.781912
NC_000913	2643780	2643785		0.603364
NC_000913	2643785	2643790		0.517953
NC_000913	2643790	2643795		0.466337
NC_000913	2643795	2643800		0.530732
NC_000913	2643800	2643805		0.532142
NC_000913	2643805	2643810		0.442826
NC_000913	2643810	2643815		0.424247
NC_000913	2643815	2643820		0.453631
NC_000913	2643820	2643825		0.365610
NC_000913	2643825	2643830		0.371978
NC_000913	2643830	2643835		0.420300
NC_000913	2643835	2643840		0.418944
NC_000913	2643840	2643845		0.501508
NC_000913	2643845	2643850		0.575896
NC_000913	2643850	2643855		0.511194
NC_000913	2643855	2643860		0.431413
NC_000913	2643860	2643865		0.268822
NC_000913	2643865	2643870		0.184157
NC_000913	2643870	2643875		0.261282
NC_000913	2643875	2643880		0.280454
NC_000913	2643880	2643885		0.344391
NC_000913	2643885	2643890		0.330651
NC_000913	2643890	2643895		0.322223
NC_000913	2643895	2643900		0.279307
NC_000913	2643900	2643905		0.350217
NC_000913	2643905	2643910		0.366113
NC_000913	2643910	2643915		0.251496
NC_000913	2643915	2643920		0.274868
NC_000913	2643920	2643925		0.234689
NC_000913	2643925	2643930		0.214259
NC_000913	2643930	2643935		0.107789
NC_000913	2643935	2643940		0.105960
NC_000913	2643940	2643945		0.084770
NC_000913	2643945	2643950		0.081657
NC_000913	2643950	2643955		0.080238
NC_000913	2643955	2643960		0.076496
NC_000913	2643960	2643965		0.350409
NC_000913	2643965	2643970		0.092819
NC_000913	2643970	2643975		0.055863
NC_000913	2643975	2643980		0.028850
NC_000913	2643980	2643985		0.025230
NC_000913	2643985	2643990		0.022768
NC_000913	2643990	2643995		0.023057
NC_000913	2643995	2644000		0.016483
NC_000913	2644000	2644005		0.040273
NC_000913	2644005	2644010		0.173190
NC_000913	2644010	2644015		0.248566
NC_000913	2644015	2644020		0.319083
NC_000913	2644020	2644025		0.603516
NC_000913	2644025	2644030		0.593497
NC_000913	2644030	2644035		0.690389
NC_000913	2644035	2644040		0.243494
NC_000913	2644040	2644045		0.274946
NC_000913	2644045	2644050		0.243156
NC_000913	2644050	2644055		0.233365
NC_000913	2644055	2644060		0.209264
NC_000913	2644060	2644065		0.254841
NC_000913	2644065	2644070		0.212082
NC_000913	2644070	2644075		0.195302
NC_000913	2644075	2644080		0.235131
NC_000913	2644080	2644085		0.247549
NC_000913	2644085	2644090		0.364732
NC_000913	2644090	2644095		0.343708
NC_000913	2644095	2644100		0.144140
NC_000913	2644100	2644105		0.106608
NC_000913	2644105	2644110		0.090269
NC_000913	2644110	2644115		0.166379
NC_000913	2644115	2644120		0.237299
NC_000913	2644120	2644125		0.276762
NC_000913	2644125	2644130		0.384295
NC_000913	2644130	2644135		0.377059
NC_000913	2644135	2644140		0.432913
NC_000913	2644140	2644145		0.535633
NC_000913	2644145	2644150		0.374928
NC_000913	2644150	2644155		0.192500
NC_000913	2644155	2644160		0.191652
NC_000913	2644160	2644165		0.245003
NC_000913	2644165	2644170		0.244881
NC_000913	2644170	2644175		0.299505
NC_000913	2644175	2644180		0.313314
NC_000913	2644180	2644185		0.433826
NC_000913	2644185	2644190		0.988083
NC_000913	2644190	2644195		1.516433
NC_000913	2644195	2644200		1.340439
NC_000913	2644200	2644205		1.385121
NC_000913	2644205	2644210		1.421957
NC_000913	2644210	2644215		1.095660
NC_000913	2644215	2644220		0.922763
NC_000913	2644220	2644225		1.093649
NC_000913	2644225	2644230		1.003127
NC_000913	2644230	2644235		0.939084
NC_000913	2644235	2644240		0.958489
NC_000913	2644240	2644245		0.986741
NC_000913	2644245	2644250		1.019538
NC_000913	2644250	2644255		0.966992
NC_000913	2644255	2644260		0.973801
NC_000913	2644260	2644265		0.855415
NC_000913	2644265	2644270		0.685113
NC_000913	2644270	2644275		0.585879
NC_000913	2644275	2644280		0.512337
NC_000913	2644280	2644285		0.248348
NC_000913	2644285	2644290		0.143046
NC_000913	2644290	2644295		0.090092
NC_000913	2644295	2644300		0.035422
NC_000913	2644300	2644305		0.042968
NC_000913	2644305	2644310		0.048765
NC_000913	2644310	2644315		0.056608
NC_000913	2644315	2644320		0.146602
NC_000913	2644320	2644325		0.169897
NC_000913	2644325	2644330		0.157646
NC_000913	2644330	2644335		0.122968
NC_000913	2644335	2644340		0.160891
NC_000913	2644340	2644345		0.147254
NC_000913	2644345	2644350		0.189783
NC_000913	2644350	2644355		0.204619
NC_000913	2644355	2644360		0.203329
NC_000913	2644360	2644365		0.225576
NC_000913	2644365	2644370		0.271162
NC_000913	2644370	2644375		0.280820
NC_000913	2644375	2644380		0.313037
NC_000913	2644380	2644385		0.335596
NC_000913	2644385	2644390		0.393450
NC_000913	2644390	2644395		0.428847
NC_000913	2644395	2644400		0.506542
NC_000913	2644400	2644405		0.535618
NC_000913	2644405	2644410		0.605918
NC_000913	2644410	2644415		0.662625
NC_000913	2644415	2644420		0.618448
NC_000913	2644420	2644425		0.595305
NC_000913	2644425	2644430		0.470399
NC_000913	2644430	2644435		0.389940
NC_000913	2644435	2644440		0.224351
NC_000913	2644440	2644445		0.273027
NC_000913	2644445	2644450		0.247081
NC_000913	2644450	2644455		0.232804
NC_000913	2644455	2644460		0.273268
NC_000913	2644460	2644465		0.252190
NC_000913	2644465	2644470		0.184632
NC_000913	2644470	2644475		0.096018
NC_000913	2644475	2644480		0.158157
NC_000913	2644480	2644485		0.151914
NC_000913	2644485	2644490		0.224459
NC_000913	2644490	2644495		0.308742
NC_000913	2644495	2644500		0.282644
NC_000913	2644500	2644505		0.460447
NC_000913	2644505	2644510		0.504700
NC_000913	2644510	2644515		0.849507
NC_000913	2644515	2644520		0.715957
NC_000913	2644520	2644525		0.591168
NC_000913	2644525	2644530		0.621266
NC_000913	2644530	2644535		0.554159
NC_000913	2644535	2644540		0.623652
NC_000913	2644540	2644545		0.645980
NC_000913	2644545	2644550		0.783516
NC_000913	2644550	2644555		0.583739
NC_000913	2644555	2644560		0.541392
NC_000913	2644560	2644565		0.591629
NC_000913	2644565	2644570		0.551082
NC_000913	2644570	2644575		0.509527
NC_000913	2644575	2644580		0.503834
NC_000913	2644580	2644585		0.580557
NC_000913	2644585	2644590		0.558602
NC_000913	2644590	2644595		0.550621
NC_000913	2644595	2644600		0.574977
NC_000913	2644600	2644605		0.459024
NC_000913	2644605	2644610		0.371924
NC_000913	2644610	2644615		0.356660
NC_000913	2644615	2644620		0.251479
NC_000913	2644620	2644625		0.198725
NC_000913	2644625	2644630		0.158510
NC_000913	2644630	2644635		0.230820
NC_000913	2644635	2644640		0.188884
NC_000913	2644640	2644645		0.188816
NC_000913	2644645	2644650		0.156771
NC_000913	2644650	2644655		0.149805
NC_000913	2644655	2644660		0.202030
NC_000913	2644660	2644665		0.167141
NC_000913	2644665	2644670		0.300163
NC_000913	2644670	2644675		0.334949
NC_000913	2644675	2644680		0.294992
NC_000913	2644680	2644685		0.204027
NC_000913	2644685	2644690		0.319333
NC_000913	2644690	2644695		0.151829
NC_000913	2644695	2644700		0.114922
NC_000913	2644700	2644705		0.144628
NC_000913	2644705	2644710		0.168393
NC_000913	2644710	2644715		0.283277
NC_000913	2644715	2644720		0.252928
NC_000913	2644720	2644725		0.370118
NC_000913	2644725	2644730		0.512974
NC_000913	2644730	2644735		0.775323
NC_000913	2644735	2644740		0.452506
NC_000913	2644740	2644745		0.523052
NC_000913	2644745	2644750		0.504977
NC_000913	2644750	2644755		0.516168
NC_000913	2644755	2644760		0.451041
NC_000913	2644760	2644765		0.277778
NC_000913	2644765	2644770		0.327025
NC_000913	2644770	2644775		0.271520
NC_000913	2644775	2644780		0.332049
NC_000913	2644780	2644785		0.359977
NC_000913	2644785	2644790		0.354988
NC_000913	2644790	2644795		0.330975
NC_000913	2644795	2644800		0.371052
NC_000913	2644800	2644805		0.203776
NC_000913	2644805	2644810		0.048842
NC_000913	2644810	2644815		0.026884
NC_000913	2644815	2644820		0.024548
NC_000913	2644820	2644825		0.023412
NC_000913	2644825	2644830		0.017354
NC_000913	2644830	2644835		0.014973
NC_000913	2644835	2644840		0.048765
NC_000913	2644840	2644845		0.198654
NC_000913	2644845	2644850		0.230681
NC_000913	2644850	2644855		0.413654
NC_000913	2644855	2644860		0.339775
NC_000913	2644860	2644865		0.484008
NC_000913	2644865	2644870		0.385526
NC_000913	2644870	2644875		0.253270
NC_000913	2644875	2644880		0.399468
NC_000913	2644880	2644885		0.449029
NC_000913	2644885	2644890		0.443183
NC_000913	2644890	2644895		0.350073
NC_000913	2644895	2644900		0.470398
NC_000913	2644900	2644905		0.328399
NC_000913	2644905	2644910		0.340734
NC_000913	2644910	2644915		0.319136
NC_000913	2644915	2644920		0.328099
NC_000913	2644920	2644925		0.292259
NC_000913	2644925	2644930		0.187558
NC_000913	2644930	2644935		0.151476
NC_000913	2644935	2644940		0.167718
NC_000913	2644940	2644945		0.182552
NC_000913	2644945	2644950		0.205479
NC_000913	2644950	2644955		0.135791
NC_000913	2644955	2644960		0.079331
NC_000913	2644960	2644965		0.032584
NC_000913	2644965	2644970		0.034409
NC_000913	2644970	2644975		0.037000
NC_000913	2644975	2644980		0.018469
NC_000913	2644980	2644985		0.018258
NC_000913	2644985	2644990		0.012861
NC_000913	2644990	2644995		0.007795
NC_000913	2644995	2645000		0.013858
NC_000913	2645000	2645005		0.034608
NC_000913	2645005	2645010		0.022261
NC_000913	2645010	2645015		0.025785
NC_000913	2645015	2645020		0.038510
NC_000913	2645020	2645025		0.161209
NC_000913	2645025	2645030		0.215265
NC_000913	2645030	2645035		0.214951
NC_000913	2645035	2645040		0.233320
NC_000913	2645040	2645045		0.285475
NC_000913	2645045	2645050		0.280090
NC_000913	2645050	2645055		0.288636
NC_000913	2645055	2645060		0.318435
NC_000913	2645060	2645065		0.163832
NC_000913	2645065	2645070		0.113490
NC_000913	2645070	2645075		0.069042
NC_000913	2645075	2645080		0.043370
NC_000913	2645080	2645085		0.215870
NC_000913	2645085	2645090		0.305792
NC_000913	2645090	2645095		0.153314
NC_000913	2645095	2645100		0.156919
NC_000913	2645100	2645105		0.112582
NC_000913	2645105	2645110		0.102862
NC_000913	2645110	2645115		0.105067
NC_000913	2645115	2645120		0.102551
NC_000913	2645120	2645125		0.177590
NC_000913	2645125	2645130		0.147501
NC_000913	2645130	2645135		0.153009
NC_000913	2645135	2645140		0.194576
NC_000913	2645140	2645145		0.088612
NC_000913	2645145	2645150		0.071973
NC_000913	2645150	2645155		0.057255
NC_000913	2645155	2645160		0.067467
NC_000913	2645160	2645165		0.097279
NC_000913	2645165	2645170		0.100018
NC_000913	2645170	2645175		0.117898
NC_000913	2645175	2645180		0.293121
NC_000913	2645180	2645185		0.154533
NC_000913	2645185	2645190		0.189040
NC_000913	2645190	2645195		0.091955
NC_000913	2645195	2645200		0.103409
NC_000913	2645200	2645205		0.098775
NC_000913	2645205	2645210		0.098783
NC_000913	2645210	2645215		0.051140
NC_000913	2645215	2645220		0.112277
NC_000913	2645220	2645225		0.783749
NC_000913	2645225	2645230		0.500578
NC_000913	2645230	2645235		0.450295
NC_000913	2645235	2645240		0.450363
NC_000913	2645240	2645245		0.393702
NC_000913	2645245	2645250		0.478003
NC_000913	2645250	2645255		0.558882
NC_000913	2645255	2645260		0.566758
NC_000913	2645260	2645265		0.479745
NC_000913	2645265	2645270		0.551354
NC_000913	2645270	2645275		0.618719
NC_000913	2645275	2645280		0.493349
NC_000913	2645280	2645285		0.469555
NC_000913	2645285	2645290		0.527283
NC_000913	2645290	2645295		0.561028
NC_000913	2645295	2645300		0.572944
NC_000913	2645300	2645305		0.540677
NC_000913	2645305	2645310		0.555019
NC_000913	2645310	2645315		0.518918
NC_000913	2645315	2645320		0.489336
NC_000913	2645320	2645325		0.595256
NC_000913	2645325	2645330		0.552841
NC_000913	2645330	2645335		0.377556
NC_000913	2645335	2645340		0.327803
NC_000913	2645340	2645345		0.340252
NC_000913	2645345	2645350		0.373019
NC_000913	2645350	2645355		0.351022
NC_000913	2645355	2645360		0.337309
NC_000913	2645360	2645365		0.343573
NC_000913	2645365	2645370		0.303541
NC_000913	2645370	2645375		0.212090
NC_000913	2645375	2645380		0.265437
NC_000913	2645380	2645385		0.234114
NC_000913	2645385	2645390		0.232510
NC_000913	2645390	2645395		0.274869
NC_000913	2645395	2645400		0.311852
NC_000913	2645400	2645405		0.182019
NC_000913	2645405	2645410		0.179121
NC_000913	2645410	2645415		0.112288
NC_000913	2645415	2645420		0.063086
NC_000913	2645420	2645425		0.077113
NC_000913	2645425	2645430		0.091301
NC_000913	2645430	2645435		0.105356
NC_000913	2645435	2645440		0.078786
NC_000913	2645440	2645445		0.123478
NC_000913	2645445	2645450		0.287540
NC_000913	2645450	2645455		0.490686
NC_000913	2645455	2645460		0.530113
NC_000913	2645460	2645465		0.601769
NC_000913	2645465	2645470		0.649072
NC_000913	2645470	2645475		0.594443
NC_000913	2645475	2645480		0.490326
NC_000913	2645480	2645485		0.613858
NC_000913	2645485	2645490		0.577385
NC_000913	2645490	2645495		0.516613
NC_000913	2645495	2645500		0.537250
NC_000913	2645500	2645505		0.650449
NC_000913	2645505	2645510		0.635197
NC_000913	2645510	2645515		0.589289
NC_000913	2645515	2645520		0.530557
NC_000913	2645520	2645525		0.515711
NC_000913	2645525	2645530		0.543759
NC_000913	2645530	2645535		0.581526
NC_000913	2645535	2645540		0.680928
NC_000913	2645540	2645545		0.677667
NC_000913	2645545	2645550		0.514069
NC_000913	2645550	2645555		0.526871
NC_000913	2645555	2645560		0.489227
NC_000913	2645560	2645565		0.404516
NC_000913	2645565	2645570		0.411602
NC_000913	2645570	2645575		0.419400
NC_000913	2645575	2645580		0.353544
NC_000913	2645580	2645585		0.284210
NC_000913	2645585	2645590		0.169658
NC_000913	2645590	2645595		0.161493
NC_000913	2645595	2645600		0.209783
NC_000913	2645600	2645605		0.231738
NC_000913	2645605	2645610		0.269110
NC_000913	2645610	2645615		0.344313
NC_000913	2645615	2645620		0.752189
NC_000913	2645620	2645625		0.760194
NC_000913	2645625	2645630		0.694899
NC_000913	2645630	2645635		0.581009
NC_000913	2645635	2645640		0.368135
NC_000913	2645640	2645645		0.320872
NC_000913	2645645	2645650		0.458276
NC_000913	2645650	2645655		0.389274
NC_000913	2645655	2645660		1.048906
NC_000913	2645660	2645665		0.932357
NC_000913	2645665	2645670		0.845259
NC_000913	2645670	2645675		0.811212
NC_000913	2645675	2645680		0.615491
NC_000913	2645680	2645685		0.543777
NC_000913	2645685	2645690		0.478602
NC_000913	2645690	2645695		0.342655
NC_000913	2645695	2645700		0.304887
NC_000913	2645700	2645705		0.282739
NC_000913	2645705	2645710		0.302278
NC_000913	2645710	2645715		0.277138
NC_000913	2645715	2645720		0.293334
NC_000913	2645720	2645725		0.324594
NC_000913	2645725	2645730		0.380310
NC_000913	2645730	2645735		0.560493
NC_000913	2645735	2645740		0.622874
NC_000913	2645740	2645745		0.495085
NC_000913	2645745	2645750		0.465927
NC_000913	2645750	2645755		0.392534
NC_000913	2645755	2645760		0.317663
NC_000913	2645760	2645765		0.351934
NC_000913	2645765	2645770		0.371531
NC_000913	2645770	2645775		0.519768
NC_000913	2645775	2645780		0.757345
NC_000913	2645780	2645785		0.765615
NC_000913	2645785	2645790		0.733386
NC_000913	2645790	2645795		0.856984
NC_000913	2645795	2645800		0.967391
NC_000913	2645800	2645805		0.972203
NC_000913	2645805	2645810		1.113317
NC_000913	2645810	2645815		0.915679
NC_000913	2645815	2645820		0.816430
NC_000913	2645820	2645825		0.724279
NC_000913	2645825	2645830		0.761026
NC_000913	2645830	2645835		0.611822
NC_000913	2645835	2645840		0.540708
NC_000913	2645840	2645845		0.468185
NC_000913	2645845	2645850		0.321192
NC_000913	2645850	2645855		0.292412
NC_000913	2645855	2645860		0.221759
NC_000913	2645860	2645865		0.311089
NC_000913	2645865	2645870		0.335432
NC_000913	2645870	2645875		0.328382
NC_000913	2645875	2645880		0.196001
NC_000913	2645880	2645885		0.175353
NC_000913	2645885	2645890		0.166385
NC_000913	2645890	2645895		0.306925
NC_000913	2645895	2645900		0.140514
NC_000913	2645900	2645905		0.182190
NC_000913	2645905	2645910		0.208424
NC_000913	2645910	2645915		0.282946
NC_000913	2645915	2645920		0.293036
NC_000913	2645920	2645925		0.332686
NC_000913	2645925	2645930		0.263695
NC_000913	2645930	2645935		0.246851
NC_000913	2645935	2645940		0.224237
NC_000913	2645940	2645945		0.215543
NC_000913	2645945	2645950		0.221935
NC_000913	2645950	2645955		0.225511
NC_000913	2645955	2645960		0.238316
NC_000913	2645960	2645965		0.253752
NC_000913	2645965	2645970		0.263462
NC_000913	2645970	2645975		0.497816
NC_000913	2645975	2645980		0.771848
NC_000913	2645980	2645985		0.705291
NC_000913	2645985	2645990		0.914552
NC_000913	2645990	2645995		0.515714
NC_000913	2645995	2646000		0.583837
NC_000913	2646000	2646005		0.660571
NC_000913	2646005	2646010		0.708497
NC_000913	2646010	2646015		0.710472
NC_000913	2646015	2646020		0.910553
NC_000913	2646020	2646025		0.694335
NC_000913	2646025	2646030		0.412593
NC_000913	2646030	2646035		0.373056
NC_000913	2646035	2646040		0.419677
NC_000913	2646040	2646045		0.436546
NC_000913	2646045	2646050		0.399071
NC_000913	2646050	2646055		0.281161
NC_000913	2646055	2646060		0.339760
NC_000913	2646060	2646065		0.334257
NC_000913	2646065	2646070		0.394362
NC_000913	2646070	2646075		0.344487
NC_000913	2646075	2646080		0.180730
NC_000913	2646080	2646085		0.140774
NC_000913	2646085	2646090		0.141638
NC_000913	2646090	2646095		0.124993
NC_000913	2646095	2646100		0.145579
NC_000913	2646100	2646105		0.192444
NC_000913	2646105	2646110		0.253691
NC_000913	2646110	2646115		0.297890
NC_000913	2646115	2646120		0.410097
NC_000913	2646120	2646125		0.401510
NC_000913	2646125	2646130		0.392382
NC_000913	2646130	2646135		0.323857
NC_000913	2646135	2646140		0.163689
NC_000913	2646140	2646145		0.215545
NC_000913	2646145	2646150		0.204484
NC_000913	2646150	2646155		0.200374
NC_000913	2646155	2646160		0.239328
NC_000913	2646160	2646165		0.334642
NC_000913	2646165	2646170		0.413382
NC_000913	2646170	2646175		0.312911
NC_000913	2646175	2646180		0.262427
NC_000913	2646180	2646185		0.230464
NC_000913	2646185	2646190		0.342991
NC_000913	2646190	2646195		0.299982
NC_000913	2646195	2646200		0.469178
NC_000913	2646200	2646205		0.510464
NC_000913	2646205	2646210		0.631752
NC_000913	2646210	2646215		0.375974
NC_000913	2646215	2646220		0.400167
NC_000913	2646220	2646225		0.401367
NC_000913	2646225	2646230		0.434176
NC_000913	2646230	2646235		0.385483
NC_000913	2646235	2646240		0.454710
NC_000913	2646240	2646245		0.551634
NC_000913	2646245	2646250		0.598849
NC_000913	2646250	2646255		0.632969
NC_000913	2646255	2646260		0.645154
NC_000913	2646260	2646265		0.634169
NC_000913	2646265	2646270		0.600203
NC_000913	2646270	2646275		0.660873
NC_000913	2646275	2646280		0.587460
NC_000913	2646280	2646285		0.417979
NC_000913	2646285	2646290		0.114354
NC_000913	2646290	2646295		0.125542
NC_000913	2646295	2646300		0.122293
NC_000913	2646300	2646305		0.103151
NC_000913	2646305	2646310		0.097121
NC_000913	2646310	2646315		0.084311
NC_000913	2646315	2646320		0.158040
NC_000913	2646320	2646325		0.886179
NC_000913	2646325	2646330		0.949042
NC_000913	2646330	2646335		1.631100
NC_000913	2646335	2646340		0.776436
NC_000913	2646340	2646345		0.823971
NC_000913	2646345	2646350		0.378975
NC_000913	2646350	2646355		0.306309
NC_000913	2646355	2646360		0.311542
NC_000913	2646360	2646365		0.285788
NC_000913	2646365	2646370		0.326389
NC_000913	2646370	2646375		0.149562
NC_000913	2646375	2646380		0.147509
NC_000913	2646380	2646385		0.163247
NC_000913	2646385	2646390		0.156006
NC_000913	2646390	2646395		0.294445
NC_000913	2646395	2646400		0.733635
NC_000913	2646400	2646405		1.354613
NC_000913	2646405	2646410		2.023206
NC_000913	2646410	2646415		0.866659
NC_000913	2646415	2646420		0.570914
NC_000913	2646420	2646425		0.084387
NC_000913	2646425	2646430		0.069167
NC_000913	2646430	2646435		0.073183
NC_000913	2646435	2646440		0.090789
NC_000913	2646440	2646445		0.067636
NC_000913	2646445	2646450		0.062086
NC_000913	2646450	2646455		0.080466
NC_000913	2646455	2646460		0.104415
NC_000913	2646460	2646465		0.114037
NC_000913	2646465	2646470		0.162962
NC_000913	2646470	2646475		0.170000
NC_000913	2646475	2646480		0.140547
NC_000913	2646480	2646485		0.085127
NC_000913	2646485	2646490		0.095802
NC_000913	2646490	2646495		0.073496
NC_000913	2646495	2646500		0.099230
NC_000913	2646500	2646505		0.112863
NC_000913	2646505	2646510		0.099137
NC_000913	2646510	2646515		0.098947
NC_000913	2646515	2646520		0.098079
NC_000913	2646520	2646525		0.130669
NC_000913	2646525	2646530		0.149911
NC_000913	2646530	2646535		0.250389
NC_000913	2646535	2646540		0.301206
NC_000913	2646540	2646545		0.439269
NC_000913	2646545	2646550		0.307016
NC_000913	2646550	2646555		0.181084
NC_000913	2646555	2646560		0.223869
NC_000913	2646560	2646565		0.232155
NC_000913	2646565	2646570		0.155440
NC_000913	2646570	2646575		0.216790
NC_000913	2646575	2646580		0.244109
NC_000913	2646580	2646585		0.227784
NC_000913	2646585	2646590		0.174143
NC_000913	2646590	2646595		0.213363
NC_000913	2646595	2646600		0.182767
NC_000913	2646600	2646605		0.298680
NC_000913	2646605	2646610		0.339336
NC_000913	2646610	2646615		0.489249
NC_000913	2646615	2646620		0.523113
NC_000913	2646620	2646625		0.451005
NC_000913	2646625	2646630		0.317567
NC_000913	2646630	2646635		0.297800
NC_000913	2646635	2646640		0.232861
NC_000913	2646640	2646645		0.200350
NC_000913	2646645	2646650		0.182935
NC_000913	2646650	2646655		0.145321
NC_000913	2646655	2646660		0.140395
NC_000913	2646660	2646665		0.142843
NC_000913	2646665	2646670		0.263598
NC_000913	2646670	2646675		0.236105
NC_000913	2646675	2646680		0.287303
NC_000913	2646680	2646685		0.247293
NC_000913	2646685	2646690		0.288646
NC_000913	2646690	2646695		0.271120
NC_000913	2646695	2646700		0.217117
NC_000913	2646700	2646705		0.144762
NC_000913	2646705	2646710		0.108550
NC_000913	2646710	2646715		0.129022
NC_000913	2646715	2646720		0.110559
NC_000913	2646720	2646725		0.131498
NC_000913	2646725	2646730		0.139583
NC_000913	2646730	2646735		0.062251
NC_000913	2646735	2646740		0.090633
NC_000913	2646740	2646745		0.099392
NC_000913	2646745	2646750		0.119622
NC_000913	2646750	2646755		0.121701
NC_000913	2646755	2646760		0.175779
NC_000913	2646760	2646765		0.132588
NC_000913	2646765	2646770		0.133138
NC_000913	2646770	2646775		0.170747
NC_000913	2646775	2646780		0.205622
NC_000913	2646780	2646785		0.394563
NC_000913	2646785	2646790		0.545640
NC_000913	2646790	2646795		0.209998
NC_000913	2646795	2646800		0.201709
NC_000913	2646800	2646805		0.193750
NC_000913	2646805	2646810		0.204697
NC_000913	2646810	2646815		0.215168
NC_000913	2646815	2646820		0.252674
NC_000913	2646820	2646825		0.392346
NC_000913	2646825	2646830		0.302591
NC_000913	2646830	2646835		0.384333
NC_000913	2646835	2646840		0.331899
NC_000913	2646840	2646845		0.257627
NC_000913	2646845	2646850		0.410552
NC_000913	2646850	2646855		0.271903
NC_000913	2646855	2646860		0.230615
NC_000913	2646860	2646865		0.274204
NC_000913	2646865	2646870		0.308893
NC_000913	2646870	2646875		0.487524
NC_000913	2646875	2646880		0.422959
NC_000913	2646880	2646885		0.285672
NC_000913	2646885	2646890		0.323790
NC_000913	2646890	2646895		0.300706
NC_000913	2646895	2646900		0.222244
NC_000913	2646900	2646905		0.207378
NC_000913	2646905	2646910		0.198300
NC_000913	2646910	2646915		0.236098
NC_000913	2646915	2646920		0.222345
NC_000913	2646920	2646925		0.285866
NC_000913	2646925	2646930		0.270726
NC_000913	2646930	2646935		0.210402
NC_000913	2646935	2646940		0.186105
NC_000913	2646940	2646945		0.179654
NC_000913	2646945	2646950		0.280873
NC_000913	2646950	2646955		0.271134
NC_000913	2646955	2646960		0.322691
NC_000913	2646960	2646965		0.305687
NC_000913	2646965	2646970		0.274225
NC_000913	2646970	2646975		0.254151
NC_000913	2646975	2646980		0.260556
NC_000913	2646980	2646985		0.315652
NC_000913	2646985	2646990		0.313057
NC_000913	2646990	2646995		0.469522
NC_000913	2646995	2647000		0.370913
NC_000913	2647000	2647005		0.411743
NC_000913	2647005	2647010		0.293742
NC_000913	2647010	2647015		0.203902
NC_000913	2647015	2647020		0.128726
NC_000913	2647020	2647025		0.099650
NC_000913	2647025	2647030		0.098022
NC_000913	2647030	2647035		0.109939
NC_000913	2647035	2647040		0.133676
NC_000913	2647040	2647045		0.096630
NC_000913	2647045	2647050		0.018601
NC_000913	2647050	2647055		0.015878
NC_000913	2647055	2647060		0.016946
NC_000913	2647060	2647065		0.016507
NC_000913	2647065	2647070		0.013036
NC_000913	2647070	2647075		0.032371
NC_000913	2647075	2647080		0.059148
NC_000913	2647080	2647085		0.485001
NC_000913	2647085	2647090		0.220609
NC_000913	2647090	2647095		0.088363
NC_000913	2647095	2647100		0.090564
NC_000913	2647100	2647105		0.065136
NC_000913	2647105	2647110		0.065322
NC_000913	2647110	2647115		0.033576
NC_000913	2647115	2647120		0.061980
NC_000913	2647120	2647125		0.185005
NC_000913	2647125	2647130		0.256629
NC_000913	2647130	2647135		0.327230
NC_000913	2647135	2647140		0.335621
NC_000913	2647140	2647145		0.403989
NC_000913	2647145	2647150		0.341084
NC_000913	2647150	2647155		0.274729
NC_000913	2647155	2647160		0.297325
NC_000913	2647160	2647165		0.327600
NC_000913	2647165	2647170		0.323895
NC_000913	2647170	2647175		0.386613
NC_000913	2647175	2647180		0.420919
NC_000913	2647180	2647185		0.412137
NC_000913	2647185	2647190		0.394193
NC_000913	2647190	2647195		0.424142
NC_000913	2647195	2647200		0.413631
NC_000913	2647200	2647205		0.395991
NC_000913	2647205	2647210		0.614945
NC_000913	2647210	2647215		0.295264
NC_000913	2647215	2647220		0.376313
NC_000913	2647220	2647225		0.416188
NC_000913	2647225	2647230		0.372771
NC_000913	2647230	2647235		0.319360
NC_000913	2647235	2647240		0.341638
NC_000913	2647240	2647245		0.345298
NC_000913	2647245	2647250		0.392208
NC_000913	2647250	2647255		0.459620
NC_000913	2647255	2647260		0.522377
NC_000913	2647260	2647265		0.315867
NC_000913	2647265	2647270		0.204256
NC_000913	2647270	2647275		0.138815
NC_000913	2647275	2647280		0.132432
NC_000913	2647280	2647285		0.120604
NC_000913	2647285	2647290		0.090422
NC_000913	2647290	2647295		0.140392
NC_000913	2647295	2647300		0.216554
NC_000913	2647300	2647305		0.211658
NC_000913	2647305	2647310		0.280667
NC_000913	2647310	2647315		0.333520
NC_000913	2647315	2647320		0.325319
NC_000913	2647320	2647325		0.230450
NC_000913	2647325	2647330		0.379500
NC_000913	2647330	2647335		0.504381
NC_000913	2647335	2647340		0.420721
NC_000913	2647340	2647345		0.283980
NC_000913	2647345	2647350		0.087806
NC_000913	2647350	2647355		0.117006
NC_000913	2647355	2647360		0.123532
NC_000913	2647360	2647365		0.127379
NC_000913	2647365	2647370		0.111430
NC_000913	2647370	2647375		0.108285
NC_000913	2647375	2647380		0.131879
NC_000913	2647380	2647385		0.133329
NC_000913	2647385	2647390		0.265227
NC_000913	2647390	2647395		0.403364
NC_000913	2647395	2647400		0.279467
NC_000913	2647400	2647405		0.267570
NC_000913	2647405	2647410		0.175656
NC_000913	2647410	2647415		0.156445
NC_000913	2647415	2647420		0.099548
NC_000913	2647420	2647425		0.115393
NC_000913	2647425	2647430		0.099496
NC_000913	2647430	2647435		0.105094
NC_000913	2647435	2647440		0.094065
NC_000913	2647440	2647445		0.092125
NC_000913	2647445	2647450		0.110838
NC_000913	2647450	2647455		0.128581
NC_000913	2647455	2647460		0.155859
NC_000913	2647460	2647465		0.152856
NC_000913	2647465	2647470		0.278329
NC_000913	2647470	2647475		0.227897
NC_000913	2647475	2647480		0.028093
NC_000913	2647480	2647485		0.025778
NC_000913	2647485	2647490		0.017386
NC_000913	2647490	2647495		0.017363
NC_000913	2647495	2647500		0.014751
NC_000913	2647500	2647505		0.014873
NC_000913	2647505	2647510		0.038959
NC_000913	2647510	2647515		0.049778
NC_000913	2647515	2647520		0.161143
NC_000913	2647520	2647525		0.190714
NC_000913	2647525	2647530		0.313810
NC_000913	2647530	2647535		0.289548
NC_000913	2647535	2647540		0.312365
NC_000913	2647540	2647545		0.331047
NC_000913	2647545	2647550		0.285393
NC_000913	2647550	2647555		0.301689
NC_000913	2647555	2647560		0.302839
NC_000913	2647560	2647565		0.394489
NC_000913	2647565	2647570		0.262963
NC_000913	2647570	2647575		0.236104
NC_000913	2647575	2647580		0.182640
NC_000913	2647580	2647585		0.159181
NC_000913	2647585	2647590		0.155726
NC_000913	2647590	2647595		0.144802
NC_000913	2647595	2647600		0.168355
NC_000913	2647600	2647605		0.200325
NC_000913	2647605	2647610		0.255860
NC_000913	2647610	2647615		0.234016
NC_000913	2647615	2647620		0.214335
NC_000913	2647620	2647625		0.286143
NC_000913	2647625	2647630		0.368009
NC_000913	2647630	2647635		0.349043
NC_000913	2647635	2647640		0.374700
NC_000913	2647640	2647645		0.381129
NC_000913	2647645	2647650		0.329817
NC_000913	2647650	2647655		0.383697
NC_000913	2647655	2647660		0.324792
NC_000913	2647660	2647665		0.288955
NC_000913	2647665	2647670		0.307992
NC_000913	2647670	2647675		0.445053
NC_000913	2647675	2647680		0.314498
NC_000913	2647680	2647685		0.348096
NC_000913	2647685	2647690		0.277177
NC_000913	2647690	2647695		0.314672
NC_000913	2647695	2647700		0.322409
NC_000913	2647700	2647705		0.291100
NC_000913	2647705	2647710		0.271572
NC_000913	2647710	2647715		0.362433
NC_000913	2647715	2647720		0.320236
NC_000913	2647720	2647725		0.303321
NC_000913	2647725	2647730		0.325476
NC_000913	2647730	2647735		0.451629
NC_000913	2647735	2647740		0.447321
NC_000913	2647740	2647745		0.808701
NC_000913	2647745	2647750		0.995220
NC_000913	2647750	2647755		1.050883
NC_000913	2647755	2647760		1.139179
NC_000913	2647760	2647765		0.686636
NC_000913	2647765	2647770		0.640268
NC_000913	2647770	2647775		0.702890
NC_000913	2647775	2647780		0.399208
NC_000913	2647780	2647785		0.308494
NC_000913	2647785	2647790		0.225086
NC_000913	2647790	2647795		0.163086
NC_000913	2647795	2647800		0.096960
NC_000913	2647800	2647805		0.087848
NC_000913	2647805	2647810		0.111806
NC_000913	2647810	2647815		0.259927
NC_000913	2647815	2647820		0.320760
NC_000913	2647820	2647825		0.279660
NC_000913	2647825	2647830		0.300208
NC_000913	2647830	2647835		0.244751
NC_000913	2647835	2647840		0.161653
NC_000913	2647840	2647845		0.139889
NC_000913	2647845	2647850		0.160745
NC_000913	2647850	2647855		0.137984
NC_000913	2647855	2647860		0.150248
NC_000913	2647860	2647865		0.167043
NC_000913	2647865	2647870		0.142950
NC_000913	2647870	2647875		0.109174
NC_000913	2647875	2647880		0.211108
NC_000913	2647880	2647885		0.245878
NC_000913	2647885	2647890		0.204973
NC_000913	2647890	2647895		0.179217
NC_000913	2647895	2647900		0.320171
NC_000913	2647900	2647905		0.332040
NC_000913	2647905	2647910		0.184530
NC_000913	2647910	2647915		0.146189
NC_000913	2647915	2647920		0.159787
NC_000913	2647920	2647925		0.200777
NC_000913	2647925	2647930		0.256437
NC_000913	2647930	2647935		0.193619
NC_000913	2647935	2647940		0.169165
NC_000913	2647940	2647945		0.099132
NC_000913	2647945	2647950		0.098925
NC_000913	2647950	2647955		0.094678
NC_000913	2647955	2647960		0.082447
NC_000913	2647960	2647965		0.079491
NC_000913	2647965	2647970		0.067141
NC_000913	2647970	2647975		0.108486
NC_000913	2647975	2647980		0.212309
NC_000913	2647980	2647985		0.099169
NC_000913	2647985	2647990		0.083175
NC_000913	2647990	2647995		0.103691
NC_000913	2647995	2648000		0.079388
NC_000913	2648000	2648005		0.089550
NC_000913	2648005	2648010		0.136144
NC_000913	2648010	2648015		0.110348
NC_000913	2648015	2648020		0.095244
NC_000913	2648020	2648025		0.068400
NC_000913	2648025	2648030		0.067031
NC_000913	2648030	2648035		0.061518
NC_000913	2648035	2648040		0.083616
NC_000913	2648040	2648045		0.082397
NC_000913	2648045	2648050		0.064057
NC_000913	2648050	2648055		0.082741
NC_000913	2648055	2648060		0.155333
NC_000913	2648060	2648065		0.273597
NC_000913	2648065	2648070		0.492938
NC_000913	2648070	2648075		0.500901
NC_000913	2648075	2648080		0.472635
NC_000913	2648080	2648085		0.384858
NC_000913	2648085	2648090		0.391185
NC_000913	2648090	2648095		0.361117
NC_000913	2648095	2648100		0.294248
NC_000913	2648100	2648105		0.219942
NC_000913	2648105	2648110		0.203149
NC_000913	2648110	2648115		0.192005
NC_000913	2648115	2648120		0.013421
NC_000913	2648120	2648125		0.008985
NC_000913	2648125	2648130		0.005455
NC_000913	2648130	2648135		0.009016
NC_000913	2648135	2648140		0.005287
NC_000913	2648140	2648145		0.016241
NC_000913	2648145	2648150		0.177058
NC_000913	2648150	2648155		0.339772
NC_000913	2648155	2648160		0.614612
NC_000913	2648160	2648165		0.561930
NC_000913	2648165	2648170		0.830218
NC_000913	2648170	2648175		0.614645
NC_000913	2648175	2648180		0.423902
NC_000913	2648180	2648185		0.375599
NC_000913	2648185	2648190		0.373234
NC_000913	2648190	2648195		0.372205
NC_000913	2648195	2648200		0.350205
NC_000913	2648200	2648205		0.303349
NC_000913	2648205	2648210		0.665830
NC_000913	2648210	2648215		0.550068
NC_000913	2648215	2648220		0.374173
NC_000913	2648220	2648225		0.328896
NC_000913	2648225	2648230		0.373328
NC_000913	2648230	2648235		0.225276
NC_000913	2648235	2648240		0.240709
NC_000913	2648240	2648245		0.217678
NC_000913	2648245	2648250		0.189415
NC_000913	2648250	2648255		0.183061
NC_000913	2648255	2648260		0.155561
NC_000913	2648260	2648265		0.140671
NC_000913	2648265	2648270		0.159505
NC_000913	2648270	2648275		0.215809
NC_000913	2648275	2648280		0.221734
NC_000913	2648280	2648285		0.192302
NC_000913	2648285	2648290		0.230363
NC_000913	2648290	2648295		0.157534
NC_000913	2648295	2648300		0.126436
NC_000913	2648300	2648305		0.108863
NC_000913	2648305	2648310		0.123614
NC_000913	2648310	2648315		0.135776
NC_000913	2648315	2648320		0.158004
NC_000913	2648320	2648325		0.123701
NC_000913	2648325	2648330		0.198893
NC_000913	2648330	2648335		0.269524
NC_000913	2648335	2648340		0.331524
NC_000913	2648340	2648345		0.242584
NC_000913	2648345	2648350		0.230274
NC_000913	2648350	2648355		0.216984
NC_000913	2648355	2648360		0.230463
NC_000913	2648360	2648365		0.265639
NC_000913	2648365	2648370		0.184390
NC_000913	2648370	2648375		0.178552
NC_000913	2648375	2648380		0.241847
NC_000913	2648380	2648385		0.293454
NC_000913	2648385	2648390		0.357986
NC_000913	2648390	2648395		0.399249
NC_000913	2648395	2648400		0.349022
NC_000913	2648400	2648405		0.309350
NC_000913	2648405	2648410		0.322611
NC_000913	2648410	2648415		0.343934
NC_000913	2648415	2648420		0.120533
NC_000913	2648420	2648425		0.082769
NC_000913	2648425	2648430		0.140529
NC_000913	2648430	2648435		0.082169
NC_000913	2648435	2648440		0.074594
NC_000913	2648440	2648445		0.083014
NC_000913	2648445	2648450		0.053129
NC_000913	2648450	2648455		0.176126
NC_000913	2648455	2648460		0.208743
NC_000913	2648460	2648465		0.445436
NC_000913	2648465	2648470		0.391202
NC_000913	2648470	2648475		0.460498
NC_000913	2648475	2648480		0.479491
NC_000913	2648480	2648485		0.450400
NC_000913	2648485	2648490		0.426638
NC_000913	2648490	2648495		0.509106
NC_000913	2648495	2648500		0.411068
NC_000913	2648500	2648505		0.366277
NC_000913	2648505	2648510		0.357652
NC_000913	2648510	2648515		0.183392
NC_000913	2648515	2648520		0.175802
NC_000913	2648520	2648525		0.117382
NC_000913	2648525	2648530		0.060276
NC_000913	2648530	2648535		0.053916
NC_000913	2648535	2648540		0.041725
NC_000913	2648540	2648545		0.030996
NC_000913	2648545	2648550		0.021815
NC_000913	2648550	2648555		0.026059
NC_000913	2648555	2648560		0.043356
NC_000913	2648560	2648565		0.045555
NC_000913	2648565	2648570		0.061991
NC_000913	2648570	2648575		0.074124
NC_000913	2648575	2648580		0.071972
NC_000913	2648580	2648585		0.135704
NC_000913	2648585	2648590		0.240065
NC_000913	2648590	2648595		0.381084
NC_000913	2648595	2648600		0.592144
NC_000913	2648600	2648605		0.603633
NC_000913	2648605	2648610		0.850860
NC_000913	2648610	2648615		0.692111
NC_000913	2648615	2648620		0.349380
NC_000913	2648620	2648625		0.264502
NC_000913	2648625	2648630		0.288801
NC_000913	2648630	2648635		0.326773
NC_000913	2648635	2648640		0.309168
NC_000913	2648640	2648645		0.298031
NC_000913	2648645	2648650		0.256609
NC_000913	2648650	2648655		0.235393
NC_000913	2648655	2648660		0.308180
NC_000913	2648660	2648665		0.238680
NC_000913	2648665	2648670		0.233210
NC_000913	2648670	2648675		0.200120
NC_000913	2648675	2648680		0.183257
NC_000913	2648680	2648685		0.227642
NC_000913	2648685	2648690		0.290573
NC_000913	2648690	2648695		0.323989
NC_000913	2648695	2648700		0.303370
NC_000913	2648700	2648705		0.276612
NC_000913	2648705	2648710		0.201563
NC_000913	2648710	2648715		0.203724
NC_000913	2648715	2648720		0.219620
NC_000913	2648720	2648725		0.267881
NC_000913	2648725	2648730		0.250392
NC_000913	2648730	2648735		0.236218
NC_000913	2648735	2648740		0.383598
NC_000913	2648740	2648745		0.368524
NC_000913	2648745	2648750		0.389476
NC_000913	2648750	2648755		0.694036
NC_000913	2648755	2648760		0.723172
NC_000913	2648760	2648765		0.984348
NC_000913	2648765	2648770		0.246679
NC_000913	2648770	2648775		0.106183
NC_000913	2648775	2648780		0.080321
NC_000913	2648780	2648785		0.068877
NC_000913	2648785	2648790		0.064932
NC_000913	2648790	2648795		0.062813
NC_000913	2648795	2648800		0.051433
NC_000913	2648800	2648805		0.032409
NC_000913	2648805	2648810		0.022616
NC_000913	2648810	2648815		0.019986
NC_000913	2648815	2648820		0.011934
NC_000913	2648820	2648825		0.010686
NC_000913	2648825	2648830		0.010508
NC_000913	2648830	2648835		0.008738
NC_000913	2648835	2648840		0.106797
NC_000913	2648840	2648845		0.101086
NC_000913	2648845	2648850		0.068617
NC_000913	2648850	2648855		0.147566
NC_000913	2648855	2648860		0.123760
NC_000913	2648860	2648865		0.114923
NC_000913	2648865	2648870		0.149472
NC_000913	2648870	2648875		0.200059
NC_000913	2648875	2648880		0.119366
NC_000913	2648880	2648885		0.176323
NC_000913	2648885	2648890		0.217735
NC_000913	2648890	2648895		0.490349
NC_000913	2648895	2648900		0.403002
NC_000913	2648900	2648905		0.508203
NC_000913	2648905	2648910		0.419949
NC_000913	2648910	2648915		0.375826
NC_000913	2648915	2648920		0.365397
NC_000913	2648920	2648925		0.333385
NC_000913	2648925	2648930		0.345661
NC_000913	2648930	2648935		0.377527
NC_000913	2648935	2648940		0.426293
NC_000913	2648940	2648945		0.790218
NC_000913	2648945	2648950		0.975145
NC_000913	2648950	2648955		0.652632
NC_000913	2648955	2648960		0.556885
NC_000913	2648960	2648965		0.473135
NC_000913	2648965	2648970		0.350011
NC_000913	2648970	2648975		0.350523
NC_000913	2648975	2648980		0.300214
NC_000913	2648980	2648985		0.302550
NC_000913	2648985	2648990		0.423489
NC_000913	2648990	2648995		0.426396
NC_000913	2648995	2649000		0.632050
NC_000913	2649000	2649005		0.868751
NC_000913	2649005	2649010		0.749807
NC_000913	2649010	2649015		0.567277
NC_000913	2649015	2649020		0.505842
NC_000913	2649020	2649025		0.635897
NC_000913	2649025	2649030		0.583443
NC_000913	2649030	2649035		0.469253
NC_000913	2649035	2649040		0.262065
NC_000913	2649040	2649045		0.062822
NC_000913	2649045	2649050		0.055745
NC_000913	2649050	2649055		0.058955
NC_000913	2649055	2649060		0.056486
NC_000913	2649060	2649065		0.051675
NC_000913	2649065	2649070		0.282081
NC_000913	2649070	2649075		0.510286
NC_000913	2649075	2649080		0.557724
NC_000913	2649080	2649085		0.480888
NC_000913	2649085	2649090		0.502957
NC_000913	2649090	2649095		0.604230
NC_000913	2649095	2649100		0.658285
NC_000913	2649100	2649105		0.575120
NC_000913	2649105	2649110		0.384784
NC_000913	2649110	2649115		0.438421
NC_000913	2649115	2649120		0.378664
NC_000913	2649120	2649125		0.350157
NC_000913	2649125	2649130		0.315852
NC_000913	2649130	2649135		0.216207
NC_000913	2649135	2649140		0.189385
NC_000913	2649140	2649145		0.163421
NC_000913	2649145	2649150		0.061405
NC_000913	2649150	2649155		0.066015
NC_000913	2649155	2649160		0.080122
NC_000913	2649160	2649165		0.132537
NC_000913	2649165	2649170		0.249281
NC_000913	2649170	2649175		0.248106
NC_000913	2649175	2649180		0.281795
NC_000913	2649180	2649185		0.367602
NC_000913	2649185	2649190		0.424558
NC_000913	2649190	2649195		0.462297
NC_000913	2649195	2649200		0.324880
NC_000913	2649200	2649205		0.457125
NC_000913	2649205	2649210		0.426348
NC_000913	2649210	2649215		0.519074
NC_000913	2649215	2649220		0.275601
NC_000913	2649220	2649225		0.163324
NC_000913	2649225	2649230		0.158396
NC_000913	2649230	2649235		0.158991
NC_000913	2649235	2649240		0.174402
NC_000913	2649240	2649245		0.162908
NC_000913	2649245	2649250		0.257681
NC_000913	2649250	2649255		0.295070
NC_000913	2649255	2649260		0.364464
NC_000913	2649260	2649265		0.404227
NC_000913	2649265	2649270		0.385722
NC_000913	2649270	2649275		0.376280
NC_000913	2649275	2649280		0.230433
NC_000913	2649280	2649285		0.200390
NC_000913	2649285	2649290		0.196126
NC_000913	2649290	2649295		0.182913
NC_000913	2649295	2649300		0.219100
NC_000913	2649300	2649305		0.287469
NC_000913	2649305	2649310		0.272002
NC_000913	2649310	2649315		0.258691
NC_000913	2649315	2649320		0.319034
NC_000913	2649320	2649325		0.402454
NC_000913	2649325	2649330		0.248072
NC_000913	2649330	2649335		0.282561
NC_000913	2649335	2649340		0.211472
NC_000913	2649340	2649345		0.241489
NC_000913	2649345	2649350		0.250967
NC_000913	2649350	2649355		0.229399
NC_000913	2649355	2649360		0.267599
NC_000913	2649360	2649365		0.165970
NC_000913	2649365	2649370		0.177316
NC_000913	2649370	2649375		0.189183
NC_000913	2649375	2649380		0.181051
NC_000913	2649380	2649385		0.160269
NC_000913	2649385	2649390		0.182767
NC_000913	2649390	2649395		0.412609
NC_000913	2649395	2649400		0.189555
NC_000913	2649400	2649405		0.255387
NC_000913	2649405	2649410		0.122240
NC_000913	2649410	2649415		0.106607
NC_000913	2649415	2649420		0.219917
NC_000913	2649420	2649425		0.181778
NC_000913	2649425	2649430		0.196118
NC_000913	2649430	2649435		0.511094
NC_000913	2649435	2649440		0.258168
NC_000913	2649440	2649445		0.347707
NC_000913	2649445	2649450		0.335701
NC_000913	2649450	2649455		0.295276
NC_000913	2649455	2649460		0.249590
NC_000913	2649460	2649465		0.264559
NC_000913	2649465	2649470		0.244654
NC_000913	2649470	2649475		0.255816
NC_000913	2649475	2649480		0.185988
NC_000913	2649480	2649485		0.432404
NC_000913	2649485	2649490		0.713852
NC_000913	2649490	2649495		0.710702
NC_000913	2649495	2649500		0.784942
NC_000913	2649500	2649505		0.976855
NC_000913	2649505	2649510		1.309461
NC_000913	2649510	2649515		1.275262
NC_000913	2649515	2649520		1.257593
NC_000913	2649520	2649525		1.293378
NC_000913	2649525	2649530		0.991555
NC_000913	2649530	2649535		0.879557
NC_000913	2649535	2649540		1.000284
NC_000913	2649540	2649545		0.997576
NC_000913	2649545	2649550		0.834421
NC_000913	2649550	2649555		0.764441
NC_000913	2649555	2649560		0.759178
NC_000913	2649560	2649565		0.865659
NC_000913	2649565	2649570		0.997817
NC_000913	2649570	2649575		1.436384
NC_000913	2649575	2649580		1.052011
NC_000913	2649580	2649585		1.002262
NC_000913	2649585	2649590		1.046574
NC_000913	2649590	2649595		0.618263
NC_000913	2649595	2649600		0.692318
NC_000913	2649600	2649605		0.654382
NC_000913	2649605	2649610		0.627366
NC_000913	2649610	2649615		0.546794
NC_000913	2649615	2649620		0.853879
NC_000913	2649620	2649625		0.903795
NC_000913	2649625	2649630		1.030356
NC_000913	2649630	2649635		1.276559
NC_000913	2649635	2649640		1.328586
NC_000913	2649640	2649645		1.642398
NC_000913	2649645	2649650		1.572840
NC_000913	2649650	2649655		2.395690
NC_000913	2649655	2649660		2.486565
NC_000913	2649660	2649665		2.614610
NC_000913	2649665	2649670		2.957039
NC_000913	2649670	2649675		2.654051
NC_000913	2649675	2649680		1.589599
NC_000913	2649680	2649685		1.342462
NC_000913	2649685	2649690		1.269261
NC_000913	2649690	2649695		1.038319
NC_000913	2649695	2649700		0.793332
NC_000913	2649700	2649705		0.491969
NC_000913	2649705	2649710		0.394274
NC_000913	2649710	2649715		0.332691
NC_000913	2649715	2649720		0.275845
NC_000913	2649720	2649725		0.281678
NC_000913	2649725	2649730		0.455177
NC_000913	2649730	2649735		0.384139
NC_000913	2649735	2649740		0.484772
NC_000913	2649740	2649745		0.509978
NC_000913	2649745	2649750		0.416794
NC_000913	2649750	2649755		0.212975
NC_000913	2649755	2649760		0.158072
NC_000913	2649760	2649765		0.142324
NC_000913	2649765	2649770		0.148416
NC_000913	2649770	2649775		0.160209
NC_000913	2649775	2649780		0.219752
NC_000913	2649780	2649785		0.239834
NC_000913	2649785	2649790		0.388565
NC_000913	2649790	2649795		0.368445
NC_000913	2649795	2649800		0.373030
NC_000913	2649800	2649805		0.411426
NC_000913	2649805	2649810		0.516051
NC_000913	2649810	2649815		0.598328
NC_000913	2649815	2649820		1.049016
NC_000913	2649820	2649825		0.663250
NC_000913	2649825	2649830		0.435238
NC_000913	2649830	2649835		0.222661
NC_000913	2649835	2649840		0.395908
NC_000913	2649840	2649845		0.404940
NC_000913	2649845	2649850		0.072372
NC_000913	2649850	2649855		0.044368
NC_000913	2649855	2649860		0.060733
NC_000913	2649860	2649865		0.054379
NC_000913	2649865	2649870		0.049064
NC_000913	2649870	2649875		0.047059
NC_000913	2649875	2649880		0.052064
NC_000913	2649880	2649885		0.095081
NC_000913	2649885	2649890		0.145003
NC_000913	2649890	2649895		0.119813
NC_000913	2649895	2649900		0.082849
NC_000913	2649900	2649905		0.073901
NC_000913	2649905	2649910		0.070370
NC_000913	2649910	2649915		0.062721
NC_000913	2649915	2649920		0.088834
NC_000913	2649920	2649925		0.101554
NC_000913	2649925	2649930		0.168421
NC_000913	2649930	2649935		0.036792
NC_000913	2649935	2649940		0.038742
NC_000913	2649940	2649945		0.052739
NC_000913	2649945	2649950		0.040689
NC_000913	2649950	2649955		0.040115
NC_000913	2649955	2649960		0.042075
NC_000913	2649960	2649965		0.241728
NC_000913	2649965	2649970		0.222192
NC_000913	2649970	2649975		0.193182
NC_000913	2649975	2649980		0.160014
NC_000913	2649980	2649985		0.153170
NC_000913	2649985	2649990		0.096457
NC_000913	2649990	2649995		0.193904
NC_000913	2649995	2650000		0.229488
NC_000913	2650000	2650005		0.497948
NC_000913	2650005	2650010		0.415195
NC_000913	2650010	2650015		0.380146
NC_000913	2650015	2650020		0.368278
NC_000913	2650020	2650025		0.358330
NC_000913	2650025	2650030		0.381740
NC_000913	2650030	2650035		0.384259
NC_000913	2650035	2650040		0.398113
NC_000913	2650040	2650045		0.414023
NC_000913	2650045	2650050		0.414511
NC_000913	2650050	2650055		0.466856
NC_000913	2650055	2650060		0.456217
NC_000913	2650060	2650065		0.426167
NC_000913	2650065	2650070		0.360449
NC_000913	2650070	2650075		0.330821
NC_000913	2650075	2650080		0.226990
NC_000913	2650080	2650085		0.198966
NC_000913	2650085	2650090		0.149923
NC_000913	2650090	2650095		0.092983
NC_000913	2650095	2650100		0.090669
NC_000913	2650100	2650105		0.128673
NC_000913	2650105	2650110		0.154677
NC_000913	2650110	2650115		0.136447
NC_000913	2650115	2650120		0.184141
NC_000913	2650120	2650125		0.152115
NC_000913	2650125	2650130		0.160891
NC_000913	2650130	2650135		0.094374
NC_000913	2650135	2650140		0.078853
NC_000913	2650140	2650145		0.076754
NC_000913	2650145	2650150		0.072970
NC_000913	2650150	2650155		0.071923
NC_000913	2650155	2650160		0.077588
NC_000913	2650160	2650165		0.052697
NC_000913	2650165	2650170		0.041146
NC_000913	2650170	2650175		0.049989
NC_000913	2650175	2650180		0.077240
NC_000913	2650180	2650185		0.158982
NC_000913	2650185	2650190		0.123289
NC_000913	2650190	2650195		0.040419
NC_000913	2650195	2650200		0.041426
NC_000913	2650200	2650205		0.123777
NC_000913	2650205	2650210		0.103143
NC_000913	2650210	2650215		0.120239
NC_000913	2650215	2650220		0.121494
NC_000913	2650220	2650225		0.093438
NC_000913	2650225	2650230		0.048403
NC_000913	2650230	2650235		0.020987
NC_000913	2650235	2650240		0.022099
NC_000913	2650240	2650245		0.048261
NC_000913	2650245	2650250		0.049558
NC_000913	2650250	2650255		0.048448
NC_000913	2650255	2650260		0.055516
NC_000913	2650260	2650265		0.160108
NC_000913	2650265	2650270		0.087522
NC_000913	2650270	2650275		0.083490
NC_000913	2650275	2650280		0.062609
NC_000913	2650280	2650285		0.089495
NC_000913	2650285	2650290		0.059790
NC_000913	2650290	2650295		0.060295
NC_000913	2650295	2650300		0.043775
NC_000913	2650300	2650305		0.027979
NC_000913	2650305	2650310		0.024007
NC_000913	2650310	2650315		0.029779
NC_000913	2650315	2650320		0.042222
NC_000913	2650320	2650325		0.053784
NC_000913	2650325	2650330		0.049229
NC_000913	2650330	2650335		0.076537
NC_000913	2650335	2650340		0.030903
NC_000913	2650340	2650345		0.015257
NC_000913	2650345	2650350		0.042289
NC_000913	2650350	2650355		0.034716
NC_000913	2650355	2650360		0.044770
NC_000913	2650360	2650365		0.061377
NC_000913	2650365	2650370		0.068247
NC_000913	2650370	2650375		0.394047
NC_000913	2650375	2650380		0.472863
NC_000913	2650380	2650385		0.634464
NC_000913	2650385	2650390		0.705690
NC_000913	2650390	2650395		0.776808
NC_000913	2650395	2650400		0.755174
NC_000913	2650400	2650405		0.825087
NC_000913	2650405	2650410		0.885683
NC_000913	2650410	2650415		0.453027
NC_000913	2650415	2650420		0.319810
NC_000913	2650420	2650425		0.253179
NC_000913	2650425	2650430		0.168148
NC_000913	2650430	2650435		0.191855
NC_000913	2650435	2650440		0.229150
NC_000913	2650440	2650445		0.293520
NC_000913	2650445	2650450		0.292811
NC_000913	2650450	2650455		0.665757
NC_000913	2650455	2650460		0.592504
NC_000913	2650460	2650465		0.561483
NC_000913	2650465	2650470		0.410126
NC_000913	2650470	2650475		0.390974
NC_000913	2650475	2650480		0.379085
NC_000913	2650480	2650485		0.337236
NC_000913	2650485	2650490		0.339006
NC_000913	2650490	2650495		0.273655
NC_000913	2650495	2650500		0.288609
NC_000913	2650500	2650505		0.304469
NC_000913	2650505	2650510		0.367094
NC_000913	2650510	2650515		0.368331
NC_000913	2650515	2650520		0.374692
NC_000913	2650520	2650525		0.417855
NC_000913	2650525	2650530		0.356558
NC_000913	2650530	2650535		0.268505
NC_000913	2650535	2650540		0.124569
NC_000913	2650540	2650545		0.074643
NC_000913	2650545	2650550		0.080347
NC_000913	2650550	2650555		0.034671
NC_000913	2650555	2650560		0.050332
NC_000913	2650560	2650565		0.050610
NC_000913	2650565	2650570		0.045646
NC_000913	2650570	2650575		0.088202
NC_000913	2650575	2650580		0.047093
NC_000913	2650580	2650585		0.051206
NC_000913	2650585	2650590		0.049495
NC_000913	2650590	2650595		0.068647
NC_000913	2650595	2650600		0.115568
NC_000913	2650600	2650605		0.158254
NC_000913	2650605	2650610		0.139746
NC_000913	2650610	2650615		0.147433
NC_000913	2650615	2650620		0.119696
NC_000913	2650620	2650625		0.028872
NC_000913	2650625	2650630		0.023384
NC_000913	2650630	2650635		0.013091
NC_000913	2650635	2650640		0.010536
NC_000913	2650640	2650645		0.010896
NC_000913	2650645	2650650		0.014845
NC_000913	2650650	2650655		0.072743
NC_000913	2650655	2650660		0.058803
NC_000913	2650660	2650665		0.222208
NC_000913	2650665	2650670		0.318937
NC_000913	2650670	2650675		0.314967
NC_000913	2650675	2650680		0.305318
NC_000913	2650680	2650685		0.253162
NC_000913	2650685	2650690		0.348235
NC_000913	2650690	2650695		0.294484
NC_000913	2650695	2650700		0.289887
NC_000913	2650700	2650705		0.320866
NC_000913	2650705	2650710		0.362390
NC_000913	2650710	2650715		0.366951
NC_000913	2650715	2650720		0.518186
NC_000913	2650720	2650725		0.979125
NC_000913	2650725	2650730		0.880806
NC_000913	2650730	2650735		1.389139
NC_000913	2650735	2650740		1.353534
NC_000913	2650740	2650745		1.297788
NC_000913	2650745	2650750		1.132772
NC_000913	2650750	2650755		1.163014
NC_000913	2650755	2650760		1.080774
NC_000913	2650760	2650765		0.959352
NC_000913	2650765	2650770		0.830375
NC_000913	2650770	2650775		0.721820
NC_000913	2650775	2650780		0.633521
NC_000913	2650780	2650785		0.434674
NC_000913	2650785	2650790		0.191047
NC_000913	2650790	2650795		0.157619
NC_000913	2650795	2650800		0.149796
NC_000913	2650800	2650805		0.172057
NC_000913	2650805	2650810		0.182977
NC_000913	2650810	2650815		0.258030
NC_000913	2650815	2650820		0.307112
NC_000913	2650820	2650825		0.321400
NC_000913	2650825	2650830		0.258921
NC_000913	2650830	2650835		0.277754
NC_000913	2650835	2650840		0.214839
NC_000913	2650840	2650845		0.100049
NC_000913	2650845	2650850		0.083849
NC_000913	2650850	2650855		0.085824
NC_000913	2650855	2650860		0.070751
NC_000913	2650860	2650865		0.052173
NC_000913	2650865	2650870		0.040402
NC_000913	2650870	2650875		0.032900
NC_000913	2650875	2650880		0.029149
NC_000913	2650880	2650885		0.030751
NC_000913	2650885	2650890		0.033039
NC_000913	2650890	2650895		0.053636
NC_000913	2650895	2650900		0.081808
NC_000913	2650900	2650905		0.321741
NC_000913	2650905	2650910		0.553784
NC_000913	2650910	2650915		0.969507
NC_000913	2650915	2650920		0.845717
NC_000913	2650920	2650925		0.895133
NC_000913	2650925	2650930		1.035616
NC_000913	2650930	2650935		0.749803
NC_000913	2650935	2650940		0.646799
NC_000913	2650940	2650945		0.518686
NC_000913	2650945	2650950		0.509323
NC_000913	2650950	2650955		0.584497
NC_000913	2650955	2650960		0.536335
NC_000913	2650960	2650965		0.555439
NC_000913	2650965	2650970		0.455219
NC_000913	2650970	2650975		0.502232
NC_000913	2650975	2650980		0.423952
NC_000913	2650980	2650985		0.439293
NC_000913	2650985	2650990		0.349918
NC_000913	2650990	2650995		0.369400
NC_000913	2650995	2651000		0.432734
NC_000913	2651000	2651005		0.611192
NC_000913	2651005	2651010		0.921048
NC_000913	2651010	2651015		1.267972
NC_000913	2651015	2651020		0.923316
NC_000913	2651020	2651025		0.634499
NC_000913	2651025	2651030		0.583008
NC_000913	2651030	2651035		0.607581
NC_000913	2651035	2651040		0.430496
NC_000913	2651040	2651045		0.362038
NC_000913	2651045	2651050		0.299838
NC_000913	2651050	2651055		0.291830
NC_000913	2651055	2651060		0.228745
NC_000913	2651060	2651065		0.269265
NC_000913	2651065	2651070		0.259906
NC_000913	2651070	2651075		0.182454
NC_000913	2651075	2651080		0.116652
NC_000913	2651080	2651085		0.099957
NC_000913	2651085	2651090		0.106414
NC_000913	2651090	2651095		0.184087
NC_000913	2651095	2651100		0.169936
NC_000913	2651100	2651105		0.227534
NC_000913	2651105	2651110		0.268092
NC_000913	2651110	2651115		0.296623
NC_000913	2651115	2651120		0.475300
NC_000913	2651120	2651125		0.686685
NC_000913	2651125	2651130		0.570178
NC_000913	2651130	2651135		0.545394
NC_000913	2651135	2651140		0.438835
NC_000913	2651140	2651145		0.516499
NC_000913	2651145	2651150		0.473091
NC_000913	2651150	2651155		0.519962
NC_000913	2651155	2651160		0.704980
NC_000913	2651160	2651165		0.785987
NC_000913	2651165	2651170		0.941114
NC_000913	2651170	2651175		0.994497
NC_000913	2651175	2651180		0.765848
NC_000913	2651180	2651185		0.688915
NC_000913	2651185	2651190		0.807127
NC_000913	2651190	2651195		0.444665
NC_000913	2651195	2651200		0.089120
NC_000913	2651200	2651205		0.043607
NC_000913	2651205	2651210		0.027680
NC_000913	2651210	2651215		0.048787
NC_000913	2651215	2651220		0.043963
NC_000913	2651220	2651225		0.023379
NC_000913	2651225	2651230		0.028010
NC_000913	2651230	2651235		0.042070
NC_000913	2651235	2651240		0.036748
NC_000913	2651240	2651245		0.028880
NC_000913	2651245	2651250		0.135298
NC_000913	2651250	2651255		0.149338
NC_000913	2651255	2651260		0.185743
NC_000913	2651260	2651265		0.164942
NC_000913	2651265	2651270		0.120802
NC_000913	2651270	2651275		0.101396
NC_000913	2651275	2651280		0.102649
NC_000913	2651280	2651285		0.083418
NC_000913	2651285	2651290		0.073309
NC_000913	2651290	2651295		0.090804
NC_000913	2651295	2651300		0.137399
NC_000913	2651300	2651305		0.156253
NC_000913	2651305	2651310		0.166378
NC_000913	2651310	2651315		0.174859
NC_000913	2651315	2651320		0.219489
NC_000913	2651320	2651325		0.086316
NC_000913	2651325	2651330		0.108778
NC_000913	2651330	2651335		0.061570
NC_000913	2651335	2651340		0.086020
NC_000913	2651340	2651345		0.106447
NC_000913	2651345	2651350		0.114977
NC_000913	2651350	2651355		0.117277
NC_000913	2651355	2651360		0.132032
NC_000913	2651360	2651365		0.182130
NC_000913	2651365	2651370		0.194400
NC_000913	2651370	2651375		0.206689
NC_000913	2651375	2651380		0.140732
NC_000913	2651380	2651385		0.222968
NC_000913	2651385	2651390		0.199907
NC_000913	2651390	2651395		0.070390
NC_000913	2651395	2651400		0.094244
NC_000913	2651400	2651405		0.105716
NC_000913	2651405	2651410		0.084350
NC_000913	2651410	2651415		0.039201
NC_000913	2651415	2651420		0.027316
NC_000913	2651420	2651425		0.032088
NC_000913	2651425	2651430		0.038519
NC_000913	2651430	2651435		0.040658
NC_000913	2651435	2651440		0.040997
NC_000913	2651440	2651445		0.035089
NC_000913	2651445	2651450		0.027737
NC_000913	2651450	2651455		0.039588
NC_000913	2651455	2651460		0.071817
NC_000913	2651460	2651465		0.132000
NC_000913	2651465	2651470		0.151830
NC_000913	2651470	2651475		0.128703
NC_000913	2651475	2651480		0.395551
NC_000913	2651480	2651485		0.389689
NC_000913	2651485	2651490		0.353424
NC_000913	2651490	2651495		0.326845
NC_000913	2651495	2651500		0.316226
NC_000913	2651500	2651505		0.273187
NC_000913	2651505	2651510		0.284400
NC_000913	2651510	2651515		0.528557
NC_000913	2651515	2651520		0.307450
NC_000913	2651520	2651525		0.196254
NC_000913	2651525	2651530		0.170966
NC_000913	2651530	2651535		0.082215
NC_000913	2651535	2651540		0.082636
NC_000913	2651540	2651545		0.092229
NC_000913	2651545	2651550		0.106043
NC_000913	2651550	2651555		0.148503
NC_000913	2651555	2651560		0.173014
NC_000913	2651560	2651565		0.166417
NC_000913	2651565	2651570		0.256610
NC_000913	2651570	2651575		0.234971
NC_000913	2651575	2651580		0.210537
NC_000913	2651580	2651585		0.266338
NC_000913	2651585	2651590		0.220369
NC_000913	2651590	2651595		0.178875
NC_000913	2651595	2651600		0.203360
NC_000913	2651600	2651605		0.282085
NC_000913	2651605	2651610		0.358165
NC_000913	2651610	2651615		0.389321
NC_000913	2651615	2651620		0.399864
NC_000913	2651620	2651625		0.408564
NC_000913	2651625	2651630		0.414248
NC_000913	2651630	2651635		0.468091
NC_000913	2651635	2651640		0.455380
NC_000913	2651640	2651645		0.499299
NC_000913	2651645	2651650		0.563864
NC_000913	2651650	2651655		0.190237
NC_000913	2651655	2651660		0.107406
NC_000913	2651660	2651665		0.091133
NC_000913	2651665	2651670		0.079033
NC_000913	2651670	2651675		0.073574
NC_000913	2651675	2651680		0.078778
NC_000913	2651680	2651685		0.044691
NC_000913	2651685	2651690		0.058301
NC_000913	2651690	2651695		0.065319
NC_000913	2651695	2651700		0.063417
NC_000913	2651700	2651705		0.138785
NC_000913	2651705	2651710		0.194327
NC_000913	2651710	2651715		0.327819
NC_000913	2651715	2651720		0.473965
NC_000913	2651720	2651725		0.449142
NC_000913	2651725	2651730		0.427460
NC_000913	2651730	2651735		0.385242
NC_000913	2651735	2651740		0.365158
NC_000913	2651740	2651745		0.496768
NC_000913	2651745	2651750		0.412158
NC_000913	2651750	2651755		0.387797
NC_000913	2651755	2651760		0.368975
NC_000913	2651760	2651765		0.347405
NC_000913	2651765	2651770		0.315773
NC_000913	2651770	2651775		0.290984
NC_000913	2651775	2651780		0.290833
NC_000913	2651780	2651785		0.336576
NC_000913	2651785	2651790		0.226282
NC_000913	2651790	2651795		0.251367
NC_000913	2651795	2651800		0.272338
NC_000913	2651800	2651805		0.179566
NC_000913	2651805	2651810		0.220748
NC_000913	2651810	2651815		0.118858
NC_000913	2651815	2651820		0.090396
NC_000913	2651820	2651825		0.101192
NC_000913	2651825	2651830		0.113834
NC_000913	2651830	2651835		0.119749
NC_000913	2651835	2651840		0.045590
NC_000913	2651840	2651845		0.045248
NC_000913	2651845	2651850		0.055197
NC_000913	2651850	2651855		0.051061
NC_000913	2651855	2651860		0.053497
NC_000913	2651860	2651865		0.063156
NC_000913	2651865	2651870		0.084207
NC_000913	2651870	2651875		0.073268
NC_000913	2651875	2651880		0.100122
NC_000913	2651880	2651885		0.057942
NC_000913	2651885	2651890		0.042995
NC_000913	2651890	2651895		0.129200
NC_000913	2651895	2651900		0.168049
NC_000913	2651900	2651905		0.157416
NC_000913	2651905	2651910		0.183938
NC_000913	2651910	2651915		0.159512
NC_000913	2651915	2651920		0.209342
NC_000913	2651920	2651925		0.216511
NC_000913	2651925	2651930		0.286532
NC_000913	2651930	2651935		0.350371
NC_000913	2651935	2651940		0.333767
NC_000913	2651940	2651945		0.318776
NC_000913	2651945	2651950		0.286700
NC_000913	2651950	2651955		0.245206
NC_000913	2651955	2651960		0.224889
NC_000913	2651960	2651965		0.226752
NC_000913	2651965	2651970		0.250952
NC_000913	2651970	2651975		0.246617
NC_000913	2651975	2651980		0.633672
NC_000913	2651980	2651985		0.634213
NC_000913	2651985	2651990		0.466421
NC_000913	2651990	2651995		0.385980
NC_000913	2651995	2652000		0.318643
NC_000913	2652000	2652005		0.303914
NC_000913	2652005	2652010		0.335424
NC_000913	2652010	2652015		0.345443
NC_000913	2652015	2652020		0.373376
NC_000913	2652020	2652025		0.357356
NC_000913	2652025	2652030		0.360762
NC_000913	2652030	2652035		0.407579
NC_000913	2652035	2652040		0.424442
NC_000913	2652040	2652045		0.381340
NC_000913	2652045	2652050		0.412755
NC_000913	2652050	2652055		0.438695
NC_000913	2652055	2652060		0.575865
NC_000913	2652060	2652065		1.074111
NC_000913	2652065	2652070		1.326220
NC_000913	2652070	2652075		2.309776
NC_000913	2652075	2652080		2.469707
NC_000913	2652080	2652085		2.146552
NC_000913	2652085	2652090		1.908325
NC_000913	2652090	2652095		1.337277
NC_000913	2652095	2652100		1.338074
NC_000913	2652100	2652105		1.147896
NC_000913	2652105	2652110		0.868129
NC_000913	2652110	2652115		0.628154
NC_000913	2652115	2652120		0.641201
NC_000913	2652120	2652125		0.660889
NC_000913	2652125	2652130		0.770289
NC_000913	2652130	2652135		0.762187
NC_000913	2652135	2652140		0.805716
NC_000913	2652140	2652145		0.838583
NC_000913	2652145	2652150		0.572796
NC_000913	2652150	2652155		0.451596
NC_000913	2652155	2652160		0.322767
NC_000913	2652160	2652165		0.253860
NC_000913	2652165	2652170		0.139301
NC_000913	2652170	2652175		0.154838
NC_000913	2652175	2652180		0.148363
NC_000913	2652180	2652185		0.258176
NC_000913	2652185	2652190		0.116614
NC_000913	2652190	2652195		0.126825
NC_000913	2652195	2652200		0.097719
NC_000913	2652200	2652205		0.131739
NC_000913	2652205	2652210		0.162826
NC_000913	2652210	2652215		0.187312
NC_000913	2652215	2652220		0.238799
NC_000913	2652220	2652225		0.640640
NC_000913	2652225	2652230		0.918685
NC_000913	2652230	2652235		0.685061
NC_000913	2652235	2652240		0.671361
NC_000913	2652240	2652245		0.676210
NC_000913	2652245	2652250		0.637547
NC_000913	2652250	2652255		0.699983
NC_000913	2652255	2652260		0.454365
NC_000913	2652260	2652265		0.243725
NC_000913	2652265	2652270		0.173827
NC_000913	2652270	2652275		0.141943
NC_000913	2652275	2652280		0.141728
NC_000913	2652280	2652285		0.152186
NC_000913	2652285	2652290		0.153494
NC_000913	2652290	2652295		0.184036
NC_000913	2652295	2652300		0.302920
NC_000913	2652300	2652305		0.292944
NC_000913	2652305	2652310		0.344660
NC_000913	2652310	2652315		0.368989
NC_000913	2652315	2652320		0.355635
NC_000913	2652320	2652325		0.362402
NC_000913	2652325	2652330		0.377016
NC_000913	2652330	2652335		0.382608
NC_000913	2652335	2652340		0.407477
NC_000913	2652340	2652345		0.377746
NC_000913	2652345	2652350		0.410868
NC_000913	2652350	2652355		0.433929
NC_000913	2652355	2652360		0.479712
NC_000913	2652360	2652365		0.324644
NC_000913	2652365	2652370		0.310833
NC_000913	2652370	2652375		0.181181
NC_000913	2652375	2652380		0.144792
NC_000913	2652380	2652385		0.112212
NC_000913	2652385	2652390		0.069987
NC_000913	2652390	2652395		0.072761
NC_000913	2652395	2652400		0.059097
NC_000913	2652400	2652405		0.073628
NC_000913	2652405	2652410		0.072181
NC_000913	2652410	2652415		0.068415
NC_000913	2652415	2652420		0.080448
NC_000913	2652420	2652425		0.044973
NC_000913	2652425	2652430		0.038694
NC_000913	2652430	2652435		0.026750
NC_000913	2652435	2652440		0.035459
NC_000913	2652440	2652445		0.026631
NC_000913	2652445	2652450		0.058416
NC_000913	2652450	2652455		0.045605
NC_000913	2652455	2652460		0.015776
NC_000913	2652460	2652465		0.014868
NC_000913	2652465	2652470		0.017234
NC_000913	2652470	2652475		0.017736
NC_000913	2652475	2652480		0.018920
NC_000913	2652480	2652485		0.019974
NC_000913	2652485	2652490		0.020468
NC_000913	2652490	2652495		0.022766
NC_000913	2652495	2652500		0.013443
NC_000913	2652500	2652505		0.010414
NC_000913	2652505	2652510		0.018845
NC_000913	2652510	2652515		0.026008
NC_000913	2652515	2652520		0.024864
NC_000913	2652520	2652525		0.025458
NC_000913	2652525	2652530		0.035403
NC_000913	2652530	2652535		0.035986
NC_000913	2652535	2652540		0.047936
NC_000913	2652540	2652545		0.191039
NC_000913	2652545	2652550		0.409880
NC_000913	2652550	2652555		0.426759
NC_000913	2652555	2652560		0.460060
NC_000913	2652560	2652565		0.632892
NC_000913	2652565	2652570		0.621219
NC_000913	2652570	2652575		0.499639
NC_000913	2652575	2652580		0.519131
NC_000913	2652580	2652585		0.517698
NC_000913	2652585	2652590		0.529128
NC_000913	2652590	2652595		0.559795
NC_000913	2652595	2652600		0.554896
NC_000913	2652600	2652605		0.617070
NC_000913	2652605	2652610		0.961835
NC_000913	2652610	2652615		1.107904
NC_000913	2652615	2652620		1.678705
NC_000913	2652620	2652625		1.606429
NC_000913	2652625	2652630		1.476919
NC_000913	2652630	2652635		0.979763
NC_000913	2652635	2652640		0.915869
NC_000913	2652640	2652645		0.904136
NC_000913	2652645	2652650		0.941489
NC_000913	2652650	2652655		0.964969
NC_000913	2652655	2652660		0.785337
NC_000913	2652660	2652665		0.229467
NC_000913	2652665	2652670		0.164154
NC_000913	2652670	2652675		0.083271
NC_000913	2652675	2652680		0.199767
NC_000913	2652680	2652685		0.262425
NC_000913	2652685	2652690		0.229774
NC_000913	2652690	2652695		0.203278
NC_000913	2652695	2652700		0.229403
NC_000913	2652700	2652705		0.185729
NC_000913	2652705	2652710		0.194793
NC_000913	2652710	2652715		0.158839
NC_000913	2652715	2652720		0.173003
NC_000913	2652720	2652725		0.171247
NC_000913	2652725	2652730		0.201844
NC_000913	2652730	2652735		0.206631
NC_000913	2652735	2652740		0.177469
NC_000913	2652740	2652745		0.246457
NC_000913	2652745	2652750		0.881074
NC_000913	2652750	2652755		1.065071
NC_000913	2652755	2652760		0.725011
NC_000913	2652760	2652765		0.762563
NC_000913	2652765	2652770		0.927744
NC_000913	2652770	2652775		1.175335
NC_000913	2652775	2652780		1.014758
NC_000913	2652780	2652785		1.077029
NC_000913	2652785	2652790		1.159125
NC_000913	2652790	2652795		1.319484
NC_000913	2652795	2652800		1.371784
NC_000913	2652800	2652805		1.352946
NC_000913	2652805	2652810		1.338124
NC_000913	2652810	2652815		1.151579
NC_000913	2652815	2652820		1.047166
NC_000913	2652820	2652825		0.958143
NC_000913	2652825	2652830		0.930866
NC_000913	2652830	2652835		0.835026
NC_000913	2652835	2652840		0.727248
NC_000913	2652840	2652845		0.456163
NC_000913	2652845	2652850		0.146663
NC_000913	2652850	2652855		0.430886
NC_000913	2652855	2652860		0.426288
NC_000913	2652860	2652865		0.354678
NC_000913	2652865	2652870		0.545260
NC_000913	2652870	2652875		0.519083
NC_000913	2652875	2652880		0.516873
NC_000913	2652880	2652885		0.361751
NC_000913	2652885	2652890		0.343840
NC_000913	2652890	2652895		0.267857
NC_000913	2652895	2652900		0.226748
NC_000913	2652900	2652905		0.257492
NC_000913	2652905	2652910		0.225340
NC_000913	2652910	2652915		0.269567
NC_000913	2652915	2652920		0.267599
NC_000913	2652920	2652925		0.301449
NC_000913	2652925	2652930		0.371646
NC_000913	2652930	2652935		0.590990
NC_000913	2652935	2652940		0.600223
NC_000913	2652940	2652945		0.931586
NC_000913	2652945	2652950		0.409342
NC_000913	2652950	2652955		0.335374
NC_000913	2652955	2652960		0.351058
NC_000913	2652960	2652965		0.357985
NC_000913	2652965	2652970		0.251851
NC_000913	2652970	2652975		0.203540
NC_000913	2652975	2652980		0.193656
NC_000913	2652980	2652985		0.174787
NC_000913	2652985	2652990		0.171119
NC_000913	2652990	2652995		0.137978
NC_000913	2652995	2653000		0.123838
NC_000913	2653000	2653005		0.091122
NC_000913	2653005	2653010		0.054164
NC_000913	2653010	2653015		0.026057
NC_000913	2653015	2653020		0.017111
NC_000913	2653020	2653025		0.017255
NC_000913	2653025	2653030		0.022731
NC_000913	2653030	2653035		0.010750
NC_000913	2653035	2653040		0.011297
NC_000913	2653040	2653045		0.006527
NC_000913	2653045	2653050		0.006236
NC_000913	2653050	2653055		0.010480
NC_000913	2653055	2653060		0.012524
NC_000913	2653060	2653065		0.011219
NC_000913	2653065	2653070		0.008080
NC_000913	2653070	2653075		0.004425
NC_000913	2653075	2653080		0.005201
NC_000913	2653080	2653085		0.021330
NC_000913	2653085	2653090		0.066938
NC_000913	2653090	2653095		0.062316
NC_000913	2653095	2653100		0.099174
NC_000913	2653100	2653105		0.223150
NC_000913	2653105	2653110		0.276699
NC_000913	2653110	2653115		0.313200
NC_000913	2653115	2653120		0.306798
NC_000913	2653120	2653125		0.313850
NC_000913	2653125	2653130		0.347504
NC_000913	2653130	2653135		0.304867
NC_000913	2653135	2653140		0.309748
NC_000913	2653140	2653145		0.301316
NC_000913	2653145	2653150		0.206066
NC_000913	2653150	2653155		0.173984
NC_000913	2653155	2653160		0.128979
NC_000913	2653160	2653165		0.121576
NC_000913	2653165	2653170		0.107431
NC_000913	2653170	2653175		0.097485
NC_000913	2653175	2653180		0.113642
NC_000913	2653180	2653185		0.133499
NC_000913	2653185	2653190		0.101618
NC_000913	2653190	2653195		0.148760
NC_000913	2653195	2653200		0.189357
NC_000913	2653200	2653205		0.205743
NC_000913	2653205	2653210		0.231807
NC_000913	2653210	2653215		0.222267
NC_000913	2653215	2653220		0.364879
NC_000913	2653220	2653225		0.390064
NC_000913	2653225	2653230		0.408869
NC_000913	2653230	2653235		0.406455
NC_000913	2653235	2653240		0.435915
NC_000913	2653240	2653245		0.543865
NC_000913	2653245	2653250		0.610900
NC_000913	2653250	2653255		0.587653
NC_000913	2653255	2653260		0.547927
NC_000913	2653260	2653265		0.808023
NC_000913	2653265	2653270		0.830329
NC_000913	2653270	2653275		0.801959
NC_000913	2653275	2653280		0.850560
NC_000913	2653280	2653285		0.741106
NC_000913	2653285	2653290		0.773665
NC_000913	2653290	2653295		0.808751
NC_000913	2653295	2653300		0.733059
NC_000913	2653300	2653305		1.013905
NC_000913	2653305	2653310		1.099425
NC_000913	2653310	2653315		1.055548
NC_000913	2653315	2653320		1.176086
NC_000913	2653320	2653325		1.194185
NC_000913	2653325	2653330		0.942876
NC_000913	2653330	2653335		1.100106
NC_000913	2653335	2653340		0.888801
NC_000913	2653340	2653345		0.377780
NC_000913	2653345	2653350		0.267527
NC_000913	2653350	2653355		0.054110
NC_000913	2653355	2653360		0.004251
NC_000913	2653360	2653365		0.000363
NC_000913	2653365	2653370		0.000327
NC_000913	2653370	2653375		0.000208
NC_000913	2653375	2653380		0.000310
NC_000913	2653380	2653385		0.000485
NC_000913	2653385	2653390		0.004155
NC_000913	2653390	2653395		0.019949
NC_000913	2653395	2653400		0.031357
NC_000913	2653400	2653405		0.021627
NC_000913	2653405	2653410		0.019834
NC_000913	2653410	2653415		0.021351
NC_000913	2653415	2653420		0.020757
NC_000913	2653420	2653425		0.022836
NC_000913	2653425	2653430		0.027631
NC_000913	2653430	2653435		0.062418
NC_000913	2653435	2653440		0.084189
NC_000913	2653440	2653445		0.098608
NC_000913	2653445	2653450		0.096954
NC_000913	2653450	2653455		0.107201
NC_000913	2653455	2653460		0.124977
NC_000913	2653460	2653465		0.138914
NC_000913	2653465	2653470		0.151887
NC_000913	2653470	2653475		0.178809
NC_000913	2653475	2653480		0.178351
NC_000913	2653480	2653485		0.166632
NC_000913	2653485	2653490		0.341731
NC_000913	2653490	2653495		0.487163
NC_000913	2653495	2653500		0.611255
NC_000913	2653500	2653505		0.440825
NC_000913	2653505	2653510		0.344127
NC_000913	2653510	2653515		0.158181
NC_000913	2653515	2653520		0.105089
NC_000913	2653520	2653525		0.061856
NC_000913	2653525	2653530		0.025580
NC_000913	2653530	2653535		0.025012
NC_000913	2653535	2653540		0.035357
NC_000913	2653540	2653545		0.040983
NC_000913	2653545	2653550		0.057358
NC_000913	2653550	2653555		0.057070
NC_000913	2653555	2653560		0.040565
NC_000913	2653560	2653565		0.135499
NC_000913	2653565	2653570		0.134530
NC_000913	2653570	2653575		0.130975
NC_000913	2653575	2653580		0.154615
NC_000913	2653580	2653585		0.160836
NC_000913	2653585	2653590		0.069204
NC_000913	2653590	2653595		0.097395
NC_000913	2653595	2653600		0.061257
NC_000913	2653600	2653605		0.069275
NC_000913	2653605	2653610		0.045628
NC_000913	2653610	2653615		0.020504
NC_000913	2653615	2653620		0.015821
NC_000913	2653620	2653625		0.019315
NC_000913	2653625	2653630		0.015270
NC_000913	2653630	2653635		0.011542
NC_000913	2653635	2653640		0.006127
NC_000913	2653640	2653645		0.005775
NC_000913	2653645	2653650		0.003662
NC_000913	2653650	2653655		0.000750
NC_000913	2653655	2653660		0.000370
NC_000913	2653660	2653665		0.000209
NC_000913	2653665	2653670		0.000085
NC_000913	2653670	2653675		0.000073
NC_000913	2653675	2653680		0.000421
NC_000913	2653680	2653685		0.000549
NC_000913	2653685	2653690		0.000451
NC_000913	2653690	2653695		0.000379
NC_000913	2653695	2653700		0.000467
NC_000913	2653700	2653705		0.000969
NC_000913	2653705	2653710		0.001146
NC_000913	2653710	2653715		0.001239
NC_000913	2653715	2653720		0.004881
NC_000913	2653720	2653725		0.003937
NC_000913	2653725	2653730		0.007591
NC_000913	2653730	2653735		0.006556
NC_000913	2653735	2653740		0.005338
NC_000913	2653740	2653745		0.007078
NC_000913	2653745	2653750		0.013822
NC_000913	2653750	2653755		0.067477
NC_000913	2653755	2653760		0.071005
NC_000913	2653760	2653765		0.058912
NC_000913	2653765	2653770		0.061273
NC_000913	2653770	2653775		0.062796
NC_000913	2653775	2653780		0.063887
NC_000913	2653780	2653785		0.064989
NC_000913	2653785	2653790		0.077889
NC_000913	2653790	2653795		0.086939
NC_000913	2653795	2653800		0.118528
NC_000913	2653800	2653805		0.101846
NC_000913	2653805	2653810		0.124187
NC_000913	2653810	2653815		0.309656
NC_000913	2653815	2653820		0.621780
NC_000913	2653820	2653825		0.529447
NC_000913	2653825	2653830		0.527012
NC_000913	2653830	2653835		0.338580
NC_000913	2653835	2653840		0.221440
NC_000913	2653840	2653845		0.184543
NC_000913	2653845	2653850		0.100660
NC_000913	2653850	2653855		0.147404
NC_000913	2653855	2653860		0.128168
NC_000913	2653860	2653865		0.107047
NC_000913	2653865	2653870		0.088777
NC_000913	2653870	2653875		0.108072
NC_000913	2653875	2653880		0.099703
NC_000913	2653880	2653885		0.045904
NC_000913	2653885	2653890		0.049879
NC_000913	2653890	2653895		0.047200
NC_000913	2653895	2653900		0.070774
NC_000913	2653900	2653905		0.048590
NC_000913	2653905	2653910		0.060244
NC_000913	2653910	2653915		0.068550
NC_000913	2653915	2653920		0.073499
NC_000913	2653920	2653925		0.127716
NC_000913	2653925	2653930		0.196761
NC_000913	2653930	2653935		0.282979
NC_000913	2653935	2653940		0.425601
NC_000913	2653940	2653945		0.428513
NC_000913	2653945	2653950		0.729259
NC_000913	2653950	2653955		0.881609
NC_000913	2653955	2653960		1.209810
NC_000913	2653960	2653965		0.782102
NC_000913	2653965	2653970		0.785794
NC_000913	2653970	2653975		0.732149
NC_000913	2653975	2653980		0.565705
NC_000913	2653980	2653985		0.590501
NC_000913	2653985	2653990		0.759866
NC_000913	2653990	2653995		0.788180
NC_000913	2653995	2654000		0.758619
NC_000913	2654000	2654005		1.014135
NC_000913	2654005	2654010		1.042158
NC_000913	2654010	2654015		1.098300
NC_000913	2654015	2654020		1.293910
NC_000913	2654020	2654025		1.553537
NC_000913	2654025	2654030		1.391339
NC_000913	2654030	2654035		1.031367
NC_000913	2654035	2654040		1.480007
NC_000913	2654040	2654045		1.478830
NC_000913	2654045	2654050		1.569844
NC_000913	2654050	2654055		1.290256
NC_000913	2654055	2654060		1.285915
NC_000913	2654060	2654065		1.339350
NC_000913	2654065	2654070		1.391036
NC_000913	2654070	2654075		0.480082
NC_000913	2654075	2654080		0.491830
NC_000913	2654080	2654085		0.565169
NC_000913	2654085	2654090		0.633939
NC_000913	2654090	2654095		0.601698
NC_000913	2654095	2654100		0.626122
NC_000913	2654100	2654105		0.828405
NC_000913	2654105	2654110		1.370373
NC_000913	2654110	2654115		1.107260
NC_000913	2654115	2654120		1.115974
NC_000913	2654120	2654125		0.978702
NC_000913	2654125	2654130		0.801037
NC_000913	2654130	2654135		0.713359
NC_000913	2654135	2654140		0.742338
NC_000913	2654140	2654145		1.003812
NC_000913	2654145	2654150		1.088092
NC_000913	2654150	2654155		1.874106
NC_000913	2654155	2654160		2.009045
NC_000913	2654160	2654165		2.209128
NC_000913	2654165	2654170		1.197529
NC_000913	2654170	2654175		0.704612
NC_000913	2654175	2654180		0.442965
NC_000913	2654180	2654185		0.104760
NC_000913	2654185	2654190		0.131286
NC_000913	2654190	2654195		0.142699
NC_000913	2654195	2654200		0.146223
NC_000913	2654200	2654205		0.133386
NC_000913	2654205	2654210		0.136737
NC_000913	2654210	2654215		0.395803
NC_000913	2654215	2654220		0.483452
NC_000913	2654220	2654225		0.562299
NC_000913	2654225	2654230		1.685865
NC_000913	2654230	2654235		2.205825
NC_000913	2654235	2654240		3.272493
NC_000913	2654240	2654245		2.542154
NC_000913	2654245	2654250		2.199663
NC_000913	2654250	2654255		2.691748
NC_000913	2654255	2654260		2.510268
NC_000913	2654260	2654265		2.655711
NC_000913	2654265	2654270		2.840343
NC_000913	2654270	2654275		2.603207
NC_000913	2654275	2654280		2.539082
NC_000913	2654280	2654285		2.630677
NC_000913	2654285	2654290		2.451594
NC_000913	2654290	2654295		1.416926
NC_000913	2654295	2654300		1.095304
NC_000913	2654300	2654305		1.024434
NC_000913	2654305	2654310		0.391689
NC_000913	2654310	2654315		0.224010
NC_000913	2654315	2654320		0.224372
NC_000913	2654320	2654325		0.236088
NC_000913	2654325	2654330		0.245350
NC_000913	2654330	2654335		0.238020
NC_000913	2654335	2654340		0.329082
NC_000913	2654340	2654345		0.371966
NC_000913	2654345	2654350		1.364242
NC_000913	2654350	2654355		1.873240
NC_000913	2654355	2654360		1.535745
NC_000913	2654360	2654365		1.447815
NC_000913	2654365	2654370		1.096158
NC_000913	2654370	2654375		0.871479
NC_000913	2654375	2654380		0.844786
NC_000913	2654380	2654385		0.842360
NC_000913	2654385	2654390		0.861356
NC_000913	2654390	2654395		0.867712
NC_000913	2654395	2654400		0.961225
NC_000913	2654400	2654405		0.903922
NC_000913	2654405	2654410		1.775145
NC_000913	2654410	2654415		0.252047
NC_000913	2654415	2654420		0.217126
NC_000913	2654420	2654425		0.170854
NC_000913	2654425	2654430		0.131578
NC_000913	2654430	2654435		0.173900
NC_000913	2654435	2654440		0.166212
NC_000913	2654440	2654445		0.329580
NC_000913	2654445	2654450		0.598517
NC_000913	2654450	2654455		1.612304
NC_000913	2654455	2654460		1.166674
NC_000913	2654460	2654465		1.217415
NC_000913	2654465	2654470		1.408463
NC_000913	2654470	2654475		0.314794
NC_000913	2654475	2654480		0.206722
NC_000913	2654480	2654485		0.160875
NC_000913	2654485	2654490		0.156269
NC_000913	2654490	2654495		0.185950
NC_000913	2654495	2654500		0.161252
NC_000913	2654500	2654505		1.061975
NC_000913	2654505	2654510		1.863456
NC_000913	2654510	2654515		0.803416
NC_000913	2654515	2654520		0.538541
NC_000913	2654520	2654525		0.378388
NC_000913	2654525	2654530		0.385264
NC_000913	2654530	2654535		0.365145
NC_000913	2654535	2654540		0.378694
NC_000913	2654540	2654545		0.436758
NC_000913	2654545	2654550		0.459184
NC_000913	2654550	2654555		0.427057
NC_000913	2654555	2654560		0.574863
NC_000913	2654560	2654565		0.586156
NC_000913	2654565	2654570		1.326940
NC_000913	2654570	2654575		0.766708
NC_000913	2654575	2654580		0.764077
NC_000913	2654580	2654585		0.733632
NC_000913	2654585	2654590		0.627782
NC_000913	2654590	2654595		0.647140
NC_000913	2654595	2654600		0.706545
NC_000913	2654600	2654605		0.763800
NC_000913	2654605	2654610		0.886313
NC_000913	2654610	2654615		0.957495
NC_000913	2654615	2654620		0.898521
NC_000913	2654620	2654625		1.119767
NC_000913	2654625	2654630		0.555667
NC_000913	2654630	2654635		0.496535
NC_000913	2654635	2654640		0.437780
NC_000913	2654640	2654645		0.362350
NC_000913	2654645	2654650		0.217607
NC_000913	2654650	2654655		0.145805
NC_000913	2654655	2654660		0.125761
NC_000913	2654660	2654665		0.141576
NC_000913	2654665	2654670		0.162263
NC_000913	2654670	2654675		0.094429
NC_000913	2654675	2654680		0.096950
NC_000913	2654680	2654685		0.105609
NC_000913	2654685	2654690		0.198585
NC_000913	2654690	2654695		0.212351
NC_000913	2654695	2654700		0.178451
NC_000913	2654700	2654705		0.201448
NC_000913	2654705	2654710		0.187127
NC_000913	2654710	2654715		0.168454
NC_000913	2654715	2654720		0.163978
NC_000913	2654720	2654725		0.211526
NC_000913	2654725	2654730		0.181853
NC_000913	2654730	2654735		0.149238
NC_000913	2654735	2654740		0.074429
NC_000913	2654740	2654745		0.050586
NC_000913	2654745	2654750		0.036829
NC_000913	2654750	2654755		0.042035
NC_000913	2654755	2654760		0.055644
NC_000913	2654760	2654765		0.066724
NC_000913	2654765	2654770		0.086150
NC_000913	2654770	2654775		0.109504
NC_000913	2654775	2654780		0.322305
NC_000913	2654780	2654785		0.326064
NC_000913	2654785	2654790		0.386953
NC_000913	2654790	2654795		0.389239
NC_000913	2654795	2654800		0.209836
NC_000913	2654800	2654805		0.222153
NC_000913	2654805	2654810		0.191566
NC_000913	2654810	2654815		0.197173
NC_000913	2654815	2654820		0.186698
NC_000913	2654820	2654825		0.194544
NC_000913	2654825	2654830		0.210783
NC_000913	2654830	2654835		0.218285
NC_000913	2654835	2654840		0.278341
NC_000913	2654840	2654845		0.303218
NC_000913	2654845	2654850		0.127836
NC_000913	2654850	2654855		0.100059
NC_000913	2654855	2654860		0.040505
NC_000913	2654860	2654865		0.019503
NC_000913	2654865	2654870		0.015922
NC_000913	2654870	2654875		0.013376
NC_000913	2654875	2654880		0.014235
NC_000913	2654880	2654885		0.013740
NC_000913	2654885	2654890		0.070425
NC_000913	2654890	2654895		0.070441
NC_000913	2654895	2654900		0.075998
NC_000913	2654900	2654905		0.063639
NC_000913	2654905	2654910		0.079661
NC_000913	2654910	2654915		0.183243
NC_000913	2654915	2654920		0.254047
NC_000913	2654920	2654925		0.261450
NC_000913	2654925	2654930		0.193286
NC_000913	2654930	2654935		0.331214
NC_000913	2654935	2654940		0.975321
NC_000913	2654940	2654945		0.943281
NC_000913	2654945	2654950		1.130016
NC_000913	2654950	2654955		1.140168
NC_000913	2654955	2654960		0.952196
NC_000913	2654960	2654965		1.067946
NC_000913	2654965	2654970		1.179872
NC_000913	2654970	2654975		1.300647
NC_000913	2654975	2654980		1.581427
NC_000913	2654980	2654985		1.914611
NC_000913	2654985	2654990		2.223842
NC_000913	2654990	2654995		3.834181
NC_000913	2654995	2655000		5.421694
NC_000913	2655000	2655005		6.972462
NC_000913	2655005	2655010		7.056200
NC_000913	2655010	2655015		7.954886
NC_000913	2655015	2655020		7.978260
NC_000913	2655020	2655025		7.829705
NC_000913	2655025	2655030		7.015397
NC_000913	2655030	2655035		7.246394
NC_000913	2655035	2655040		6.773353
NC_000913	2655040	2655045		6.191485
NC_000913	2655045	2655050		4.734955
NC_000913	2655050	2655055		3.676243
NC_000913	2655055	2655060		3.512529
NC_000913	2655060	2655065		3.691268
NC_000913	2655065	2655070		3.463605
NC_000913	2655070	2655075		3.143275
NC_000913	2655075	2655080		3.786983
NC_000913	2655080	2655085		3.345370
NC_000913	2655085	2655090		3.537593
NC_000913	2655090	2655095		2.614963
NC_000913	2655095	2655100		1.754697
NC_000913	2655100	2655105		1.747888
NC_000913	2655105	2655110		1.681403
NC_000913	2655110	2655115		1.283183
NC_000913	2655115	2655120		1.125461
NC_000913	2655120	2655125		1.272190
NC_000913	2655125	2655130		1.434010
NC_000913	2655130	2655135		1.371695
NC_000913	2655135	2655140		1.394486
NC_000913	2655140	2655145		0.774792
NC_000913	2655145	2655150		0.462439
NC_000913	2655150	2655155		0.372716
NC_000913	2655155	2655160		0.404140
NC_000913	2655160	2655165		0.292239
NC_000913	2655165	2655170		0.235808
NC_000913	2655170	2655175		0.195866
NC_000913	2655175	2655180		0.586469
NC_000913	2655180	2655185		0.354775
NC_000913	2655185	2655190		0.330072
NC_000913	2655190	2655195		0.343100
NC_000913	2655195	2655200		0.439780
NC_000913	2655200	2655205		0.362967
NC_000913	2655205	2655210		0.241198
NC_000913	2655210	2655215		0.254461
NC_000913	2655215	2655220		0.239110
NC_000913	2655220	2655225		0.197437
NC_000913	2655225	2655230		0.169786
NC_000913	2655230	2655235		0.156147
NC_000913	2655235	2655240		0.193411
NC_000913	2655240	2655245		0.215309
NC_000913	2655245	2655250		0.189242
NC_000913	2655250	2655255		0.189459
NC_000913	2655255	2655260		0.242714
NC_000913	2655260	2655265		0.222794
NC_000913	2655265	2655270		0.247875
NC_000913	2655270	2655275		0.245355
NC_000913	2655275	2655280		0.324346
NC_000913	2655280	2655285		0.242655
NC_000913	2655285	2655290		0.210719
NC_000913	2655290	2655295		0.130998
NC_000913	2655295	2655300		0.119878
NC_000913	2655300	2655305		0.105893
NC_000913	2655305	2655310		0.102873
NC_000913	2655310	2655315		0.145461
NC_000913	2655315	2655320		0.164811
NC_000913	2655320	2655325		0.180268
NC_000913	2655325	2655330		0.158498
NC_000913	2655330	2655335		0.153856
NC_000913	2655335	2655340		0.180481
NC_000913	2655340	2655345		0.300048
NC_000913	2655345	2655350		0.330108
NC_000913	2655350	2655355		0.346937
NC_000913	2655355	2655360		0.303358
NC_000913	2655360	2655365		0.336536
NC_000913	2655365	2655370		0.341826
NC_000913	2655370	2655375		0.217864
NC_000913	2655375	2655380		0.150836
NC_000913	2655380	2655385		0.158791
NC_000913	2655385	2655390		0.112943
NC_000913	2655390	2655395		0.167656
NC_000913	2655395	2655400		0.223292
NC_000913	2655400	2655405		0.307143
NC_000913	2655405	2655410		0.335804
NC_000913	2655410	2655415		0.359821
NC_000913	2655415	2655420		0.148067
NC_000913	2655420	2655425		0.125227
NC_000913	2655425	2655430		0.111324
NC_000913	2655430	2655435		0.118538
NC_000913	2655435	2655440		0.122821
NC_000913	2655440	2655445		0.104792
NC_000913	2655445	2655450		0.078564
NC_000913	2655450	2655455		0.087499
NC_000913	2655455	2655460		0.165970
NC_000913	2655460	2655465		0.264224
NC_000913	2655465	2655470		0.428017
NC_000913	2655470	2655475		0.492254
NC_000913	2655475	2655480		0.763933
NC_000913	2655480	2655485		0.640542
NC_000913	2655485	2655490		0.522283
NC_000913	2655490	2655495		0.361404
NC_000913	2655495	2655500		0.208615
NC_000913	2655500	2655505		0.195147
NC_000913	2655505	2655510		0.154219
NC_000913	2655510	2655515		0.136032
NC_000913	2655515	2655520		0.120759
NC_000913	2655520	2655525		0.118719
NC_000913	2655525	2655530		0.104015
NC_000913	2655530	2655535		0.114966
NC_000913	2655535	2655540		0.159674
NC_000913	2655540	2655545		0.336760
NC_000913	2655545	2655550		0.346025
NC_000913	2655550	2655555		0.433880
NC_000913	2655555	2655560		0.592133
NC_000913	2655560	2655565		0.542412
NC_000913	2655565	2655570		0.598871
NC_000913	2655570	2655575		0.191178
NC_000913	2655575	2655580		0.111997
NC_000913	2655580	2655585		0.017253
NC_000913	2655585	2655590		0.017409
NC_000913	2655590	2655595		0.012146
NC_000913	2655595	2655600		0.011908
NC_000913	2655600	2655605		0.022744
NC_000913	2655605	2655610		0.080603
NC_000913	2655610	2655615		0.146953
NC_000913	2655615	2655620		0.070102
NC_000913	2655620	2655625		0.095491
NC_000913	2655625	2655630		0.098662
NC_000913	2655630	2655635		0.092396
NC_000913	2655635	2655640		0.096158
NC_000913	2655640	2655645		0.096813
NC_000913	2655645	2655650		0.180736
NC_000913	2655650	2655655		0.259496
NC_000913	2655655	2655660		0.202690
NC_000913	2655660	2655665		0.189294
NC_000913	2655665	2655670		0.151777
NC_000913	2655670	2655675		0.123574
NC_000913	2655675	2655680		0.127941
NC_000913	2655680	2655685		0.123923
NC_000913	2655685	2655690		0.071359
NC_000913	2655690	2655695		0.072104
NC_000913	2655695	2655700		0.077147
NC_000913	2655700	2655705		0.071280
NC_000913	2655705	2655710		0.129955
NC_000913	2655710	2655715		0.227111
NC_000913	2655715	2655720		0.322092
NC_000913	2655720	2655725		0.349619
NC_000913	2655725	2655730		0.410654
NC_000913	2655730	2655735		0.320053
NC_000913	2655735	2655740		0.278455
NC_000913	2655740	2655745		0.256000
NC_000913	2655745	2655750		0.330589
NC_000913	2655750	2655755		0.389095
NC_000913	2655755	2655760		0.457766
NC_000913	2655760	2655765		0.547036
NC_000913	2655765	2655770		0.502461
NC_000913	2655770	2655775		0.638926
NC_000913	2655775	2655780		0.470076
NC_000913	2655780	2655785		0.377184
NC_000913	2655785	2655790		0.333393
NC_000913	2655790	2655795		0.337931
NC_000913	2655795	2655800		0.302636
NC_000913	2655800	2655805		0.287363
NC_000913	2655805	2655810		0.337381
NC_000913	2655810	2655815		0.626699
NC_000913	2655815	2655820		0.432439
NC_000913	2655820	2655825		0.406462
NC_000913	2655825	2655830		0.456013
NC_000913	2655830	2655835		0.343545
NC_000913	2655835	2655840		0.369424
NC_000913	2655840	2655845		0.434656
NC_000913	2655845	2655850		0.263108
NC_000913	2655850	2655855		0.262164
NC_000913	2655855	2655860		0.218066
NC_000913	2655860	2655865		0.199363
NC_000913	2655865	2655870		0.194265
NC_000913	2655870	2655875		0.196965
NC_000913	2655875	2655880		0.201371
NC_000913	2655880	2655885		0.216479
NC_000913	2655885	2655890		0.278332
NC_000913	2655890	2655895		0.316374
NC_000913	2655895	2655900		0.234490
NC_000913	2655900	2655905		0.277385
NC_000913	2655905	2655910		0.273724
NC_000913	2655910	2655915		0.292627
NC_000913	2655915	2655920		0.262452
NC_000913	2655920	2655925		0.253172
NC_000913	2655925	2655930		0.533891
NC_000913	2655930	2655935		0.262995
NC_000913	2655935	2655940		0.175177
NC_000913	2655940	2655945		0.164017
NC_000913	2655945	2655950		0.171415
NC_000913	2655950	2655955		0.195825
NC_000913	2655955	2655960		0.214887
NC_000913	2655960	2655965		0.490144
NC_000913	2655965	2655970		0.534034
NC_000913	2655970	2655975		0.364735
NC_000913	2655975	2655980		0.330919
NC_000913	2655980	2655985		0.322412
NC_000913	2655985	2655990		0.327798
NC_000913	2655990	2655995		0.318880
NC_000913	2655995	2656000		0.300411
NC_000913	2656000	2656005		0.606715
NC_000913	2656005	2656010		0.422941
NC_000913	2656010	2656015		0.405509
NC_000913	2656015	2656020		0.421626
NC_000913	2656020	2656025		0.418638
NC_000913	2656025	2656030		0.386892
NC_000913	2656030	2656035		0.467438
NC_000913	2656035	2656040		0.497263
NC_000913	2656040	2656045		1.091960
NC_000913	2656045	2656050		0.890512
NC_000913	2656050	2656055		0.480447
NC_000913	2656055	2656060		0.490961
NC_000913	2656060	2656065		0.671665
NC_000913	2656065	2656070		0.590928
NC_000913	2656070	2656075		0.575375
NC_000913	2656075	2656080		0.681169
NC_000913	2656080	2656085		0.830579
NC_000913	2656085	2656090		1.018803
NC_000913	2656090	2656095		1.032684
NC_000913	2656095	2656100		0.988536
NC_000913	2656100	2656105		1.053912
NC_000913	2656105	2656110		0.994543
NC_000913	2656110	2656115		0.955655
NC_000913	2656115	2656120		0.928999
NC_000913	2656120	2656125		1.000326
NC_000913	2656125	2656130		0.698172
NC_000913	2656130	2656135		0.477982
NC_000913	2656135	2656140		0.332198
NC_000913	2656140	2656145		0.282569
NC_000913	2656145	2656150		0.197986
NC_000913	2656150	2656155		0.174222
NC_000913	2656155	2656160		0.182942
NC_000913	2656160	2656165		0.186982
NC_000913	2656165	2656170		0.149335
NC_000913	2656170	2656175		0.199457
NC_000913	2656175	2656180		0.298239
NC_000913	2656180	2656185		0.600111
NC_000913	2656185	2656190		0.774847
NC_000913	2656190	2656195		0.823655
NC_000913	2656195	2656200		0.688345
NC_000913	2656200	2656205		0.681917
NC_000913	2656205	2656210		0.795117
NC_000913	2656210	2656215		0.566883
NC_000913	2656215	2656220		0.540426
NC_000913	2656220	2656225		0.511932
NC_000913	2656225	2656230		0.520980
NC_000913	2656230	2656235		0.424030
NC_000913	2656235	2656240		0.496293
NC_000913	2656240	2656245		0.484998
NC_000913	2656245	2656250		0.452050
NC_000913	2656250	2656255		0.429910
NC_000913	2656255	2656260		0.751344
NC_000913	2656260	2656265		0.950791
NC_000913	2656265	2656270		1.360527
NC_000913	2656270	2656275		1.338055
NC_000913	2656275	2656280		2.198887
NC_000913	2656280	2656285		1.324392
NC_000913	2656285	2656290		0.917508
NC_000913	2656290	2656295		0.903378
NC_000913	2656295	2656300		0.987488
NC_000913	2656300	2656305		0.939471
NC_000913	2656305	2656310		0.602064
NC_000913	2656310	2656315		0.575025
NC_000913	2656315	2656320		0.584254
NC_000913	2656320	2656325		0.455921
NC_000913	2656325	2656330		0.568911
NC_000913	2656330	2656335		0.449349
NC_000913	2656335	2656340		0.518618
NC_000913	2656340	2656345		0.691147
NC_000913	2656345	2656350		0.416875
NC_000913	2656350	2656355		0.216338
NC_000913	2656355	2656360		0.100343
NC_000913	2656360	2656365		0.071056
NC_000913	2656365	2656370		0.056671
NC_000913	2656370	2656375		0.144269
NC_000913	2656375	2656380		0.166354
NC_000913	2656380	2656385		0.196917
NC_000913	2656385	2656390		0.239438
NC_000913	2656390	2656395		0.246381
NC_000913	2656395	2656400		0.263750
NC_000913	2656400	2656405		0.299982
NC_000913	2656405	2656410		0.320023
NC_000913	2656410	2656415		0.279878
NC_000913	2656415	2656420		0.358852
NC_000913	2656420	2656425		0.397991
NC_000913	2656425	2656430		0.243640
NC_000913	2656430	2656435		0.329574
NC_000913	2656435	2656440		0.230647
NC_000913	2656440	2656445		0.246305
NC_000913	2656445	2656450		0.210841
NC_000913	2656450	2656455		0.271503
NC_000913	2656455	2656460		0.323420
NC_000913	2656460	2656465		0.310485
NC_000913	2656465	2656470		0.473683
NC_000913	2656470	2656475		0.673735
NC_000913	2656475	2656480		0.734102
NC_000913	2656480	2656485		0.593937
NC_000913	2656485	2656490		0.444258
NC_000913	2656490	2656495		0.359710
NC_000913	2656495	2656500		0.352464
NC_000913	2656500	2656505		0.367709
NC_000913	2656505	2656510		0.372071
NC_000913	2656510	2656515		0.377139
NC_000913	2656515	2656520		0.337117
NC_000913	2656520	2656525		0.515235
NC_000913	2656525	2656530		0.424139
NC_000913	2656530	2656535		0.286568
NC_000913	2656535	2656540		0.339741
NC_000913	2656540	2656545		0.255519
NC_000913	2656545	2656550		0.284245
NC_000913	2656550	2656555		0.335179
NC_000913	2656555	2656560		0.299282
NC_000913	2656560	2656565		0.204932
NC_000913	2656565	2656570		0.190791
NC_000913	2656570	2656575		0.274243
NC_000913	2656575	2656580		0.262535
NC_000913	2656580	2656585		0.234232
NC_000913	2656585	2656590		0.292385
NC_000913	2656590	2656595		0.301425
NC_000913	2656595	2656600		0.232817
NC_000913	2656600	2656605		0.262950
NC_000913	2656605	2656610		0.320134
NC_000913	2656610	2656615		0.435672
NC_000913	2656615	2656620		0.513773
NC_000913	2656620	2656625		0.599744
NC_000913	2656625	2656630		0.534587
NC_000913	2656630	2656635		0.322058
NC_000913	2656635	2656640		0.254508
NC_000913	2656640	2656645		0.230558
NC_000913	2656645	2656650		0.132414
NC_000913	2656650	2656655		0.277774
NC_000913	2656655	2656660		0.285648
NC_000913	2656660	2656665		0.220361
NC_000913	2656665	2656670		0.170005
NC_000913	2656670	2656675		0.241327
NC_000913	2656675	2656680		0.649226
NC_000913	2656680	2656685		0.474248
NC_000913	2656685	2656690		0.349232
NC_000913	2656690	2656695		0.445057
NC_000913	2656695	2656700		0.499940
NC_000913	2656700	2656705		0.529618
NC_000913	2656705	2656710		0.673248
NC_000913	2656710	2656715		0.729256
NC_000913	2656715	2656720		0.906652
NC_000913	2656720	2656725		0.695650
NC_000913	2656725	2656730		0.590452
NC_000913	2656730	2656735		0.462817
NC_000913	2656735	2656740		0.404567
NC_000913	2656740	2656745		0.434352
NC_000913	2656745	2656750		0.524488
NC_000913	2656750	2656755		0.847537
NC_000913	2656755	2656760		1.050625
NC_000913	2656760	2656765		1.041721
NC_000913	2656765	2656770		0.981451
NC_000913	2656770	2656775		0.930327
NC_000913	2656775	2656780		1.018088
NC_000913	2656780	2656785		1.040960
NC_000913	2656785	2656790		1.388544
NC_000913	2656790	2656795		1.576968
NC_000913	2656795	2656800		1.160760
NC_000913	2656800	2656805		0.596105
NC_000913	2656805	2656810		0.383507
NC_000913	2656810	2656815		0.294264
NC_000913	2656815	2656820		0.235687
NC_000913	2656820	2656825		0.232893
NC_000913	2656825	2656830		0.262039
NC_000913	2656830	2656835		0.311073
NC_000913	2656835	2656840		0.247416
NC_000913	2656840	2656845		0.217420
NC_000913	2656845	2656850		0.169359
NC_000913	2656850	2656855		0.146768
NC_000913	2656855	2656860		0.125128
NC_000913	2656860	2656865		0.091775
NC_000913	2656865	2656870		0.070383
NC_000913	2656870	2656875		0.063954
NC_000913	2656875	2656880		0.068910
NC_000913	2656880	2656885		0.056538
NC_000913	2656885	2656890		0.054504
NC_000913	2656890	2656895		0.056879
NC_000913	2656895	2656900		0.053574
NC_000913	2656900	2656905		0.066501
NC_000913	2656905	2656910		0.080996
NC_000913	2656910	2656915		0.122981
NC_000913	2656915	2656920		0.195195
NC_000913	2656920	2656925		0.279617
NC_000913	2656925	2656930		0.254356
NC_000913	2656930	2656935		0.243063
NC_000913	2656935	2656940		0.221197
NC_000913	2656940	2656945		0.213207
NC_000913	2656945	2656950		0.247498
NC_000913	2656950	2656955		0.233689
NC_000913	2656955	2656960		0.254839
NC_000913	2656960	2656965		0.247425
NC_000913	2656965	2656970		0.267976
NC_000913	2656970	2656975		0.192910
NC_000913	2656975	2656980		0.080907
NC_000913	2656980	2656985		0.128156
NC_000913	2656985	2656990		0.082249
NC_000913	2656990	2656995		0.077796
NC_000913	2656995	2657000		0.089425
NC_000913	2657000	2657005		0.068234
NC_000913	2657005	2657010		0.110497
NC_000913	2657010	2657015		0.188299
NC_000913	2657015	2657020		0.155031
NC_000913	2657020	2657025		0.057293
NC_000913	2657025	2657030		0.073330
NC_000913	2657030	2657035		0.057972
NC_000913	2657035	2657040		0.041749
NC_000913	2657040	2657045		0.038677
NC_000913	2657045	2657050		0.048284
NC_000913	2657050	2657055		0.071443
NC_000913	2657055	2657060		0.043327
NC_000913	2657060	2657065		0.067133
NC_000913	2657065	2657070		0.181553
NC_000913	2657070	2657075		0.226856
NC_000913	2657075	2657080		0.278513
NC_000913	2657080	2657085		0.318480
NC_000913	2657085	2657090		0.385574
NC_000913	2657090	2657095		0.147938
NC_000913	2657095	2657100		0.244942
NC_000913	2657100	2657105		0.230410
NC_000913	2657105	2657110		0.182845
NC_000913	2657110	2657115		0.215836
NC_000913	2657115	2657120		0.194608
NC_000913	2657120	2657125		0.260886
NC_000913	2657125	2657130		0.354343
NC_000913	2657130	2657135		0.388463
NC_000913	2657135	2657140		0.474211
NC_000913	2657140	2657145		0.491069
NC_000913	2657145	2657150		0.479178
NC_000913	2657150	2657155		0.459674
NC_000913	2657155	2657160		0.343567
NC_000913	2657160	2657165		0.309365
NC_000913	2657165	2657170		0.273936
NC_000913	2657170	2657175		0.278887
NC_000913	2657175	2657180		0.268542
NC_000913	2657180	2657185		0.409438
NC_000913	2657185	2657190		0.504481
NC_000913	2657190	2657195		0.605687
NC_000913	2657195	2657200		0.287902
NC_000913	2657200	2657205		0.299830
NC_000913	2657205	2657210		0.236212
NC_000913	2657210	2657215		0.088293
NC_000913	2657215	2657220		0.083274
NC_000913	2657220	2657225		0.096346
NC_000913	2657225	2657230		0.103982
NC_000913	2657230	2657235		0.144670
NC_000913	2657235	2657240		0.151303
NC_000913	2657240	2657245		0.163068
NC_000913	2657245	2657250		0.222574
NC_000913	2657250	2657255		0.267042
NC_000913	2657255	2657260		0.270716
NC_000913	2657260	2657265		0.250413
NC_000913	2657265	2657270		0.293486
NC_000913	2657270	2657275		0.297119
NC_000913	2657275	2657280		0.212618
NC_000913	2657280	2657285		0.216238
NC_000913	2657285	2657290		0.221447
NC_000913	2657290	2657295		0.176421
NC_000913	2657295	2657300		0.188678
NC_000913	2657300	2657305		0.190600
NC_000913	2657305	2657310		0.186007
NC_000913	2657310	2657315		0.162890
NC_000913	2657315	2657320		0.135827
NC_000913	2657320	2657325		0.101308
NC_000913	2657325	2657330		0.100256
NC_000913	2657330	2657335		0.101867
NC_000913	2657335	2657340		0.149165
NC_000913	2657340	2657345		0.205443
NC_000913	2657345	2657350		0.204670
NC_000913	2657350	2657355		0.259932
NC_000913	2657355	2657360		0.260020
NC_000913	2657360	2657365		0.293808
NC_000913	2657365	2657370		0.162721
NC_000913	2657370	2657375		0.158901
NC_000913	2657375	2657380		0.153309
NC_000913	2657380	2657385		0.145256
NC_000913	2657385	2657390		0.143672
NC_000913	2657390	2657395		0.130354
NC_000913	2657395	2657400		0.164673
NC_000913	2657400	2657405		0.160632
NC_000913	2657405	2657410		0.085438
NC_000913	2657410	2657415		0.129681
NC_000913	2657415	2657420		0.126282
NC_000913	2657420	2657425		0.136999
NC_000913	2657425	2657430		0.138004
NC_000913	2657430	2657435		0.159616
NC_000913	2657435	2657440		0.181835
NC_000913	2657440	2657445		0.152398
NC_000913	2657445	2657450		0.094158
NC_000913	2657450	2657455		0.148028
NC_000913	2657455	2657460		0.092541
NC_000913	2657460	2657465		0.101236
NC_000913	2657465	2657470		0.106074
NC_000913	2657470	2657475		0.109550
NC_000913	2657475	2657480		0.111831
NC_000913	2657480	2657485		0.110367
NC_000913	2657485	2657490		0.112212
NC_000913	2657490	2657495		0.060998
NC_000913	2657495	2657500		0.031433
NC_000913	2657500	2657505		0.023683
NC_000913	2657505	2657510		0.026467
NC_000913	2657510	2657515		0.051134
NC_000913	2657515	2657520		0.064808
NC_000913	2657520	2657525		0.032679
NC_000913	2657525	2657530		0.037543
NC_000913	2657530	2657535		0.138982
NC_000913	2657535	2657540		0.117156
NC_000913	2657540	2657545		0.120082
NC_000913	2657545	2657550		0.134250
NC_000913	2657550	2657555		0.144228
NC_000913	2657555	2657560		0.196287
NC_000913	2657560	2657565		0.239202
NC_000913	2657565	2657570		0.273130
NC_000913	2657570	2657575		0.293800
NC_000913	2657575	2657580		0.232456
NC_000913	2657580	2657585		0.231153
NC_000913	2657585	2657590		0.268181
NC_000913	2657590	2657595		0.226391
NC_000913	2657595	2657600		0.290187
NC_000913	2657600	2657605		0.225892
NC_000913	2657605	2657610		0.231382
NC_000913	2657610	2657615		0.227373
NC_000913	2657615	2657620		0.282522
NC_000913	2657620	2657625		0.251598
NC_000913	2657625	2657630		0.231678
NC_000913	2657630	2657635		0.170198
NC_000913	2657635	2657640		0.111595
NC_000913	2657640	2657645		0.066233
NC_000913	2657645	2657650		0.055127
NC_000913	2657650	2657655		0.094244
NC_000913	2657655	2657660		0.112684
NC_000913	2657660	2657665		0.071936
NC_000913	2657665	2657670		0.078248
NC_000913	2657670	2657675		0.100300
NC_000913	2657675	2657680		0.087336
NC_000913	2657680	2657685		0.080112
NC_000913	2657685	2657690		0.086656
NC_000913	2657690	2657695		0.135343
NC_000913	2657695	2657700		0.182588
NC_000913	2657700	2657705		0.443876
NC_000913	2657705	2657710		0.394450
NC_000913	2657710	2657715		0.487453
NC_000913	2657715	2657720		0.169584
NC_000913	2657720	2657725		0.171927
NC_000913	2657725	2657730		0.112691
NC_000913	2657730	2657735		0.104042
NC_000913	2657735	2657740		0.086378
NC_000913	2657740	2657745		0.092491
NC_000913	2657745	2657750		0.104136
NC_000913	2657750	2657755		0.095984
NC_000913	2657755	2657760		0.097429
NC_000913	2657760	2657765		0.206669
NC_000913	2657765	2657770		0.306964
NC_000913	2657770	2657775		0.233128
NC_000913	2657775	2657780		0.283399
NC_000913	2657780	2657785		0.282464
NC_000913	2657785	2657790		0.485649
NC_000913	2657790	2657795		0.538851
NC_000913	2657795	2657800		0.591858
NC_000913	2657800	2657805		0.715549
NC_000913	2657805	2657810		0.418875
NC_000913	2657810	2657815		0.547960
NC_000913	2657815	2657820		0.334051
NC_000913	2657820	2657825		0.304912
NC_000913	2657825	2657830		0.252385
NC_000913	2657830	2657835		0.225538
NC_000913	2657835	2657840		0.113090
NC_000913	2657840	2657845		0.116368
NC_000913	2657845	2657850		0.124276
NC_000913	2657850	2657855		0.114933
NC_000913	2657855	2657860		0.175036
NC_000913	2657860	2657865		0.198921
NC_000913	2657865	2657870		0.276265
NC_000913	2657870	2657875		0.295799
NC_000913	2657875	2657880		0.336254
NC_000913	2657880	2657885		0.251939
NC_000913	2657885	2657890		0.213737
NC_000913	2657890	2657895		0.205405
NC_000913	2657895	2657900		0.276536
NC_000913	2657900	2657905		0.151270
NC_000913	2657905	2657910		0.111091
NC_000913	2657910	2657915		0.118208
NC_000913	2657915	2657920		0.115009
NC_000913	2657920	2657925		0.088242
NC_000913	2657925	2657930		0.035805
NC_000913	2657930	2657935		0.032508
NC_000913	2657935	2657940		0.026439
NC_000913	2657940	2657945		0.016105
NC_000913	2657945	2657950		0.020337
NC_000913	2657950	2657955		0.041819
NC_000913	2657955	2657960		0.052145
NC_000913	2657960	2657965		0.063286
NC_000913	2657965	2657970		0.043292
NC_000913	2657970	2657975		0.066914
NC_000913	2657975	2657980		0.077975
NC_000913	2657980	2657985		0.079158
NC_000913	2657985	2657990		0.089378
NC_000913	2657990	2657995		0.097492
NC_000913	2657995	2658000		0.113820
NC_000913	2658000	2658005		0.111995
NC_000913	2658005	2658010		0.132777
NC_000913	2658010	2658015		0.129943
NC_000913	2658015	2658020		0.207120
NC_000913	2658020	2658025		0.212521
NC_000913	2658025	2658030		0.213767
NC_000913	2658030	2658035		0.289763
NC_000913	2658035	2658040		0.186135
NC_000913	2658040	2658045		0.290530
NC_000913	2658045	2658050		0.162459
NC_000913	2658050	2658055		0.170900
NC_000913	2658055	2658060		0.091006
NC_000913	2658060	2658065		0.084280
NC_000913	2658065	2658070		0.078380
NC_000913	2658070	2658075		0.071809
NC_000913	2658075	2658080		0.125809
NC_000913	2658080	2658085		0.254927
NC_000913	2658085	2658090		0.313082
NC_000913	2658090	2658095		0.304272
NC_000913	2658095	2658100		0.257727
NC_000913	2658100	2658105		0.266351
NC_000913	2658105	2658110		0.287026
NC_000913	2658110	2658115		0.283940
NC_000913	2658115	2658120		0.226234
NC_000913	2658120	2658125		0.211257
NC_000913	2658125	2658130		0.150797
NC_000913	2658130	2658135		0.179422
NC_000913	2658135	2658140		0.258387
NC_000913	2658140	2658145		0.342712
NC_000913	2658145	2658150		0.511608
NC_000913	2658150	2658155		0.780062
NC_000913	2658155	2658160		1.086437
NC_000913	2658160	2658165		0.820636
NC_000913	2658165	2658170		1.001143
NC_000913	2658170	2658175		0.700823
NC_000913	2658175	2658180		0.641750
NC_000913	2658180	2658185		0.631863
NC_000913	2658185	2658190		0.596950
NC_000913	2658190	2658195		0.621752
NC_000913	2658195	2658200		0.535793
NC_000913	2658200	2658205		0.280936
NC_000913	2658205	2658210		0.175399
NC_000913	2658210	2658215		0.119105
NC_000913	2658215	2658220		0.055682
NC_000913	2658220	2658225		0.045470
NC_000913	2658225	2658230		0.060643
NC_000913	2658230	2658235		0.062910
NC_000913	2658235	2658240		0.100516
NC_000913	2658240	2658245		0.145948
NC_000913	2658245	2658250		0.102620
NC_000913	2658250	2658255		0.069332
NC_000913	2658255	2658260		0.081167
NC_000913	2658260	2658265		0.059757
NC_000913	2658265	2658270		0.045043
NC_000913	2658270	2658275		0.038109
NC_000913	2658275	2658280		0.043965
NC_000913	2658280	2658285		0.042554
NC_000913	2658285	2658290		0.019079
NC_000913	2658290	2658295		0.024449
NC_000913	2658295	2658300		0.030886
NC_000913	2658300	2658305		0.019655
NC_000913	2658305	2658310		0.022584
NC_000913	2658310	2658315		0.022201
NC_000913	2658315	2658320		0.029751
NC_000913	2658320	2658325		0.069377
NC_000913	2658325	2658330		0.071377
NC_000913	2658330	2658335		0.091553
NC_000913	2658335	2658340		0.074474
NC_000913	2658340	2658345		0.115257
NC_000913	2658345	2658350		0.121972
NC_000913	2658350	2658355		0.130884
NC_000913	2658355	2658360		0.157347
NC_000913	2658360	2658365		0.177059
NC_000913	2658365	2658370		0.135703
NC_000913	2658370	2658375		0.167188
NC_000913	2658375	2658380		0.200737
NC_000913	2658380	2658385		0.235797
NC_000913	2658385	2658390		0.307919
NC_000913	2658390	2658395		0.111102
NC_000913	2658395	2658400		0.106337
NC_000913	2658400	2658405		0.105076
NC_000913	2658405	2658410		0.110066
NC_000913	2658410	2658415		0.098387
NC_000913	2658415	2658420		0.095969
NC_000913	2658420	2658425		0.097766
NC_000913	2658425	2658430		0.095447
NC_000913	2658430	2658435		0.068964
NC_000913	2658435	2658440		0.071032
NC_000913	2658440	2658445		0.086742
NC_000913	2658445	2658450		0.066518
NC_000913	2658450	2658455		0.086209
NC_000913	2658455	2658460		0.220592
NC_000913	2658460	2658465		0.239737
NC_000913	2658465	2658470		0.279235
NC_000913	2658470	2658475		0.297880
NC_000913	2658475	2658480		0.334126
NC_000913	2658480	2658485		0.363227
NC_000913	2658485	2658490		0.277890
NC_000913	2658490	2658495		0.246007
NC_000913	2658495	2658500		0.269834
NC_000913	2658500	2658505		0.257371
NC_000913	2658505	2658510		0.292389
NC_000913	2658510	2658515		0.393103
NC_000913	2658515	2658520		0.263179
NC_000913	2658520	2658525		0.299849
NC_000913	2658525	2658530		0.322820
NC_000913	2658530	2658535		0.337540
NC_000913	2658535	2658540		0.326086
NC_000913	2658540	2658545		0.487411
NC_000913	2658545	2658550		0.583261
NC_000913	2658550	2658555		0.475383
NC_000913	2658555	2658560		0.431509
NC_000913	2658560	2658565		0.449275
NC_000913	2658565	2658570		0.650868
NC_000913	2658570	2658575		0.709395
NC_000913	2658575	2658580		0.735023
NC_000913	2658580	2658585		0.790738
NC_000913	2658585	2658590		0.633247
NC_000913	2658590	2658595		0.661648
NC_000913	2658595	2658600		0.361862
NC_000913	2658600	2658605		0.348926
NC_000913	2658605	2658610		0.336299
NC_000913	2658610	2658615		0.319863
NC_000913	2658615	2658620		0.322362
NC_000913	2658620	2658625		0.339155
NC_000913	2658625	2658630		0.370714
NC_000913	2658630	2658635		0.448468
NC_000913	2658635	2658640		0.539873
NC_000913	2658640	2658645		0.518703
NC_000913	2658645	2658650		0.480161
NC_000913	2658650	2658655		0.312989
NC_000913	2658655	2658660		0.094126
NC_000913	2658660	2658665		0.087072
NC_000913	2658665	2658670		0.089968
NC_000913	2658670	2658675		0.089564
NC_000913	2658675	2658680		0.085419
NC_000913	2658680	2658685		0.282448
NC_000913	2658685	2658690		0.365109
NC_000913	2658690	2658695		0.541207
NC_000913	2658695	2658700		0.511830
NC_000913	2658700	2658705		0.496408
NC_000913	2658705	2658710		0.494095
NC_000913	2658710	2658715		0.444210
NC_000913	2658715	2658720		0.386785
NC_000913	2658720	2658725		0.421215
NC_000913	2658725	2658730		0.396384
NC_000913	2658730	2658735		0.598919
NC_000913	2658735	2658740		0.718076
NC_000913	2658740	2658745		0.706440
NC_000913	2658745	2658750		0.958393
NC_000913	2658750	2658755		0.822161
NC_000913	2658755	2658760		1.090667
NC_000913	2658760	2658765		0.994650
NC_000913	2658765	2658770		0.261458
NC_000913	2658770	2658775		0.112798
NC_000913	2658775	2658780		0.112342
NC_000913	2658780	2658785		0.104760
NC_000913	2658785	2658790		0.093229
NC_000913	2658790	2658795		0.087833
NC_000913	2658795	2658800		0.335339
NC_000913	2658800	2658805		0.588388
NC_000913	2658805	2658810		0.802533
NC_000913	2658810	2658815		0.775555
NC_000913	2658815	2658820		0.964412
NC_000913	2658820	2658825		0.857225
NC_000913	2658825	2658830		0.922480
NC_000913	2658830	2658835		1.123642
NC_000913	2658835	2658840		1.064150
NC_000913	2658840	2658845		1.112674
NC_000913	2658845	2658850		1.265652
NC_000913	2658850	2658855		1.748631
NC_000913	2658855	2658860		1.755419
NC_000913	2658860	2658865		1.940127
NC_000913	2658865	2658870		1.586887
NC_000913	2658870	2658875		1.340777
NC_000913	2658875	2658880		1.252992
NC_000913	2658880	2658885		1.187507
NC_000913	2658885	2658890		1.246228
NC_000913	2658890	2658895		1.137982
NC_000913	2658895	2658900		1.148907
NC_000913	2658900	2658905		1.281851
NC_000913	2658905	2658910		1.603166
NC_000913	2658910	2658915		1.813543
NC_000913	2658915	2658920		2.402469
NC_000913	2658920	2658925		2.272743
NC_000913	2658925	2658930		1.338658
NC_000913	2658930	2658935		0.664860
NC_000913	2658935	2658940		0.490275
NC_000913	2658940	2658945		0.281731
NC_000913	2658945	2658950		0.244012
NC_000913	2658950	2658955		0.155652
NC_000913	2658955	2658960		0.108249
NC_000913	2658960	2658965		0.096735
NC_000913	2658965	2658970		0.083194
NC_000913	2658970	2658975		0.079501
NC_000913	2658975	2658980		0.075410
NC_000913	2658980	2658985		0.024444
NC_000913	2658985	2658990		0.019125
NC_000913	2658990	2658995		0.021917
NC_000913	2658995	2659000		0.021185
NC_000913	2659000	2659005		0.021697
NC_000913	2659005	2659010		0.073526
NC_000913	2659010	2659015		0.135588
NC_000913	2659015	2659020		0.106835
NC_000913	2659020	2659025		0.149671
NC_000913	2659025	2659030		0.186587
NC_000913	2659030	2659035		0.232186
NC_000913	2659035	2659040		0.281249
NC_000913	2659040	2659045		0.254115
NC_000913	2659045	2659050		0.278903
NC_000913	2659050	2659055		0.272590
NC_000913	2659055	2659060		0.247122
NC_000913	2659060	2659065		0.192633
NC_000913	2659065	2659070		0.247966
NC_000913	2659070	2659075		0.225670
NC_000913	2659075	2659080		0.213782
NC_000913	2659080	2659085		0.216788
NC_000913	2659085	2659090		0.239290
NC_000913	2659090	2659095		0.373183
NC_000913	2659095	2659100		0.367657
NC_000913	2659100	2659105		0.302574
NC_000913	2659105	2659110		0.141060
NC_000913	2659110	2659115		0.068236
NC_000913	2659115	2659120		0.007777
NC_000913	2659120	2659125		0.001325
NC_000913	2659125	2659130		0.000806
NC_000913	2659130	2659135		0.000803
NC_000913	2659135	2659140		0.000897
NC_000913	2659140	2659145		0.003418
NC_000913	2659145	2659150		0.004406
NC_000913	2659150	2659155		0.016795
NC_000913	2659155	2659160		0.053823
NC_000913	2659160	2659165		0.048393
NC_000913	2659165	2659170		0.079499
NC_000913	2659170	2659175		0.068654
NC_000913	2659175	2659180		0.096590
NC_000913	2659180	2659185		0.140652
NC_000913	2659185	2659190		0.191966
NC_000913	2659190	2659195		0.424326
NC_000913	2659195	2659200		0.177918
NC_000913	2659200	2659205		0.201193
NC_000913	2659205	2659210		0.193103
NC_000913	2659210	2659215		0.152878
NC_000913	2659215	2659220		0.110555
NC_000913	2659220	2659225		0.086890
NC_000913	2659225	2659230		0.082738
NC_000913	2659230	2659235		0.088456
NC_000913	2659235	2659240		0.101465
NC_000913	2659240	2659245		0.130276
NC_000913	2659245	2659250		0.127407
NC_000913	2659250	2659255		0.195470
NC_000913	2659255	2659260		0.300635
NC_000913	2659260	2659265		0.268662
NC_000913	2659265	2659270		0.202923
NC_000913	2659270	2659275		0.319580
NC_000913	2659275	2659280		0.224695
NC_000913	2659280	2659285		0.144292
NC_000913	2659285	2659290		0.091840
NC_000913	2659290	2659295		0.100696
NC_000913	2659295	2659300		0.133914
NC_000913	2659300	2659305		0.152862
NC_000913	2659305	2659310		0.318284
NC_000913	2659310	2659315		0.381303
NC_000913	2659315	2659320		0.426867
NC_000913	2659320	2659325		0.381435
NC_000913	2659325	2659330		0.262329
NC_000913	2659330	2659335		0.243582
NC_000913	2659335	2659340		0.206618
NC_000913	2659340	2659345		0.173195
NC_000913	2659345	2659350		0.162890
NC_000913	2659350	2659355		0.124651
NC_000913	2659355	2659360		0.132473
NC_000913	2659360	2659365		0.237966
NC_000913	2659365	2659370		0.334827
NC_000913	2659370	2659375		0.435697
NC_000913	2659375	2659380		0.551474
NC_000913	2659380	2659385		0.256440
NC_000913	2659385	2659390		0.195256
NC_000913	2659390	2659395		0.080393
NC_000913	2659395	2659400		0.089663
NC_000913	2659400	2659405		0.068757
NC_000913	2659405	2659410		0.063172
NC_000913	2659410	2659415		0.062173
NC_000913	2659415	2659420		0.075619
NC_000913	2659420	2659425		0.087145
NC_000913	2659425	2659430		0.118086
NC_000913	2659430	2659435		0.046311
NC_000913	2659435	2659440		0.037329
NC_000913	2659440	2659445		0.038754
NC_000913	2659445	2659450		0.049257
NC_000913	2659450	2659455		0.040222
NC_000913	2659455	2659460		0.047729
NC_000913	2659460	2659465		0.276748
NC_000913	2659465	2659470		0.179713
NC_000913	2659470	2659475		0.048992
NC_000913	2659475	2659480		0.035210
NC_000913	2659480	2659485		0.036783
NC_000913	2659485	2659490		0.032307
NC_000913	2659490	2659495		0.047716
NC_000913	2659495	2659500		0.160993
NC_000913	2659500	2659505		0.141131
NC_000913	2659505	2659510		0.211841
NC_000913	2659510	2659515		0.058397
NC_000913	2659515	2659520		0.040649
NC_000913	2659520	2659525		0.027778
NC_000913	2659525	2659530		0.034116
NC_000913	2659530	2659535		0.040745
NC_000913	2659535	2659540		0.037926
NC_000913	2659540	2659545		0.037901
NC_000913	2659545	2659550		0.047531
NC_000913	2659550	2659555		0.356475
NC_000913	2659555	2659560		0.382321
NC_000913	2659560	2659565		0.268436
NC_000913	2659565	2659570		0.070369
NC_000913	2659570	2659575		0.059333
NC_000913	2659575	2659580		0.070263
NC_000913	2659580	2659585		0.068542
NC_000913	2659585	2659590		0.058569
NC_000913	2659590	2659595		0.046719
NC_000913	2659595	2659600		0.061996
NC_000913	2659600	2659605		0.096343
NC_000913	2659605	2659610		0.188249
NC_000913	2659610	2659615		0.136454
NC_000913	2659615	2659620		0.111060
NC_000913	2659620	2659625		0.127580
NC_000913	2659625	2659630		0.079791
NC_000913	2659630	2659635		0.094043
NC_000913	2659635	2659640		0.041801
NC_000913	2659640	2659645		0.073834
NC_000913	2659645	2659650		0.082336
NC_000913	2659650	2659655		0.083894
NC_000913	2659655	2659660		0.091496
NC_000913	2659660	2659665		0.115681
NC_000913	2659665	2659670		0.093569
NC_000913	2659670	2659675		0.119760
NC_000913	2659675	2659680		0.108506
NC_000913	2659680	2659685		0.133428
NC_000913	2659685	2659690		0.143299
NC_000913	2659690	2659695		0.046149
NC_000913	2659695	2659700		0.027651
NC_000913	2659700	2659705		0.015498
NC_000913	2659705	2659710		0.021245
NC_000913	2659710	2659715		0.014770
NC_000913	2659715	2659720		0.011433
NC_000913	2659720	2659725		0.018660
NC_000913	2659725	2659730		0.019988
NC_000913	2659730	2659735		0.029222
NC_000913	2659735	2659740		0.038207
NC_000913	2659740	2659745		0.047170
NC_000913	2659745	2659750		0.047183
NC_000913	2659750	2659755		0.051001
NC_000913	2659755	2659760		0.188168
NC_000913	2659760	2659765		0.158833
NC_000913	2659765	2659770		0.595779
NC_000913	2659770	2659775		0.602567
NC_000913	2659775	2659780		0.408149
NC_000913	2659780	2659785		0.146974
NC_000913	2659785	2659790		0.151409
NC_000913	2659790	2659795		0.146875
NC_000913	2659795	2659800		0.199252
NC_000913	2659800	2659805		0.185744
NC_000913	2659805	2659810		0.181202
NC_000913	2659810	2659815		0.216680
NC_000913	2659815	2659820		0.281185
NC_000913	2659820	2659825		0.295287
NC_000913	2659825	2659830		0.403094
NC_000913	2659830	2659835		0.497574
NC_000913	2659835	2659840		0.597225
NC_000913	2659840	2659845		0.770179
NC_000913	2659845	2659850		0.778613
NC_000913	2659850	2659855		0.471158
NC_000913	2659855	2659860		0.338704
NC_000913	2659860	2659865		0.354157
NC_000913	2659865	2659870		0.340347
NC_000913	2659870	2659875		0.339510
NC_000913	2659875	2659880		0.354684
NC_000913	2659880	2659885		0.656741
NC_000913	2659885	2659890		0.356510
NC_000913	2659890	2659895		0.313225
NC_000913	2659895	2659900		0.326824
NC_000913	2659900	2659905		0.379764
NC_000913	2659905	2659910		0.269301
NC_000913	2659910	2659915		0.283779
NC_000913	2659915	2659920		0.278661
NC_000913	2659920	2659925		0.467408
NC_000913	2659925	2659930		0.423914
NC_000913	2659930	2659935		0.251307
NC_000913	2659935	2659940		0.240050
NC_000913	2659940	2659945		0.233888
NC_000913	2659945	2659950		0.239514
NC_000913	2659950	2659955		0.287057
NC_000913	2659955	2659960		0.371281
NC_000913	2659960	2659965		0.291499
NC_000913	2659965	2659970		0.387684
NC_000913	2659970	2659975		0.330914
NC_000913	2659975	2659980		0.207368
NC_000913	2659980	2659985		0.179853
NC_000913	2659985	2659990		0.158408
NC_000913	2659990	2659995		0.165633
NC_000913	2659995	2660000		0.143832
NC_000913	2660000	2660005		0.175494
NC_000913	2660005	2660010		0.130192
NC_000913	2660010	2660015		0.221082
NC_000913	2660015	2660020		0.163271
NC_000913	2660020	2660025		0.156107
NC_000913	2660025	2660030		0.092022
NC_000913	2660030	2660035		0.131376
NC_000913	2660035	2660040		0.138041
NC_000913	2660040	2660045		0.108653
NC_000913	2660045	2660050		0.061817
NC_000913	2660050	2660055		0.033215
NC_000913	2660055	2660060		0.059699
NC_000913	2660060	2660065		0.097760
NC_000913	2660065	2660070		0.072617
NC_000913	2660070	2660075		0.111217
NC_000913	2660075	2660080		0.122010
NC_000913	2660080	2660085		0.123494
NC_000913	2660085	2660090		0.089218
NC_000913	2660090	2660095		0.121842
NC_000913	2660095	2660100		0.118190
NC_000913	2660100	2660105		0.089476
NC_000913	2660105	2660110		0.093769
NC_000913	2660110	2660115		0.069986
NC_000913	2660115	2660120		0.056331
NC_000913	2660120	2660125		0.048742
NC_000913	2660125	2660130		0.044991
NC_000913	2660130	2660135		0.032555
NC_000913	2660135	2660140		0.028036
NC_000913	2660140	2660145		0.031454
NC_000913	2660145	2660150		0.039761
NC_000913	2660150	2660155		0.044417
NC_000913	2660155	2660160		0.172013
NC_000913	2660160	2660165		0.233744
NC_000913	2660165	2660170		0.279311
NC_000913	2660170	2660175		0.390819
NC_000913	2660175	2660180		0.434688
NC_000913	2660180	2660185		0.331675
NC_000913	2660185	2660190		0.400251
NC_000913	2660190	2660195		0.416534
NC_000913	2660195	2660200		0.383553
NC_000913	2660200	2660205		0.288944
NC_000913	2660205	2660210		0.312850
NC_000913	2660210	2660215		0.282534
NC_000913	2660215	2660220		0.263919
NC_000913	2660220	2660225		0.225684
NC_000913	2660225	2660230		0.267609
NC_000913	2660230	2660235		0.260004
NC_000913	2660235	2660240		0.267444
NC_000913	2660240	2660245		0.245628
NC_000913	2660245	2660250		0.225155
NC_000913	2660250	2660255		0.286630
NC_000913	2660255	2660260		0.477463
NC_000913	2660260	2660265		0.741188
NC_000913	2660265	2660270		1.379448
NC_000913	2660270	2660275		2.900470
NC_000913	2660275	2660280		2.789713
NC_000913	2660280	2660285		2.841994
NC_000913	2660285	2660290		2.935549
NC_000913	2660290	2660295		3.355138
NC_000913	2660295	2660300		3.210760
NC_000913	2660300	2660305		3.098260
NC_000913	2660305	2660310		3.028198
NC_000913	2660310	2660315		2.238269
NC_000913	2660315	2660320		1.263741
NC_000913	2660320	2660325		0.257407
NC_000913	2660325	2660330		0.189539
NC_000913	2660330	2660335		0.169148
NC_000913	2660335	2660340		0.173838
NC_000913	2660340	2660345		0.160998
NC_000913	2660345	2660350		0.176965
NC_000913	2660350	2660355		0.125074
NC_000913	2660355	2660360		0.135160
NC_000913	2660360	2660365		0.113014
NC_000913	2660365	2660370		0.170019
NC_000913	2660370	2660375		0.267228
NC_000913	2660375	2660380		0.292351
NC_000913	2660380	2660385		0.301694
NC_000913	2660385	2660390		0.312758
NC_000913	2660390	2660395		0.315071
NC_000913	2660395	2660400		0.270062
NC_000913	2660400	2660405		0.163590
NC_000913	2660405	2660410		0.106682
NC_000913	2660410	2660415		0.134487
NC_000913	2660415	2660420		0.157505
NC_000913	2660420	2660425		0.182973
NC_000913	2660425	2660430		0.357530
NC_000913	2660430	2660435		0.428527
NC_000913	2660435	2660440		0.461935
NC_000913	2660440	2660445		0.408429
NC_000913	2660445	2660450		0.259352
NC_000913	2660450	2660455		0.274286
NC_000913	2660455	2660460		0.272998
NC_000913	2660460	2660465		0.308109
NC_000913	2660465	2660470		0.279385
NC_000913	2660470	2660475		0.165591
NC_000913	2660475	2660480		0.141194
NC_000913	2660480	2660485		0.214355
NC_000913	2660485	2660490		0.143989
NC_000913	2660490	2660495		0.156626
NC_000913	2660495	2660500		0.211580
NC_000913	2660500	2660505		0.229007
NC_000913	2660505	2660510		0.253766
NC_000913	2660510	2660515		0.241454
NC_000913	2660515	2660520		0.238680
NC_000913	2660520	2660525		0.274467
NC_000913	2660525	2660530		0.294142
NC_000913	2660530	2660535		0.343242
NC_000913	2660535	2660540		0.233978
NC_000913	2660540	2660545		0.194187
NC_000913	2660545	2660550		0.296581
NC_000913	2660550	2660555		0.271577
NC_000913	2660555	2660560		0.289575
NC_000913	2660560	2660565		0.295660
NC_000913	2660565	2660570		0.278754
NC_000913	2660570	2660575		0.242859
NC_000913	2660575	2660580		0.203840
NC_000913	2660580	2660585		0.132329
NC_000913	2660585	2660590		0.116564
NC_000913	2660590	2660595		0.155574
NC_000913	2660595	2660600		0.135538
NC_000913	2660600	2660605		0.195455
NC_000913	2660605	2660610		0.345782
NC_000913	2660610	2660615		0.417233
NC_000913	2660615	2660620		0.307970
NC_000913	2660620	2660625		0.173750
NC_000913	2660625	2660630		0.067640
NC_000913	2660630	2660635		0.097715
NC_000913	2660635	2660640		0.058831
NC_000913	2660640	2660645		0.019378
NC_000913	2660645	2660650		0.018925
NC_000913	2660650	2660655		0.012488
NC_000913	2660655	2660660		0.012914
NC_000913	2660660	2660665		0.019902
NC_000913	2660665	2660670		0.024378
NC_000913	2660670	2660675		0.041866
NC_000913	2660675	2660680		0.037443
NC_000913	2660680	2660685		0.199869
NC_000913	2660685	2660690		0.595395
NC_000913	2660690	2660695		0.421767
NC_000913	2660695	2660700		0.300810
NC_000913	2660700	2660705		0.158740
NC_000913	2660705	2660710		0.157759
NC_000913	2660710	2660715		0.080038
NC_000913	2660715	2660720		0.064940
NC_000913	2660720	2660725		0.065236
NC_000913	2660725	2660730		0.056682
NC_000913	2660730	2660735		0.053723
NC_000913	2660735	2660740		0.050536
NC_000913	2660740	2660745		0.103873
NC_000913	2660745	2660750		0.089774
NC_000913	2660750	2660755		0.081066
NC_000913	2660755	2660760		0.175927
NC_000913	2660760	2660765		0.270439
NC_000913	2660765	2660770		0.208660
NC_000913	2660770	2660775		0.270347
NC_000913	2660775	2660780		0.432648
NC_000913	2660780	2660785		0.309896
NC_000913	2660785	2660790		0.302122
NC_000913	2660790	2660795		0.403874
NC_000913	2660795	2660800		0.302909
NC_000913	2660800	2660805		0.187445
NC_000913	2660805	2660810		0.172786
NC_000913	2660810	2660815		0.156980
NC_000913	2660815	2660820		0.123871
NC_000913	2660820	2660825		0.144358
NC_000913	2660825	2660830		0.157923
NC_000913	2660830	2660835		0.235553
NC_000913	2660835	2660840		0.242563
NC_000913	2660840	2660845		0.236912
NC_000913	2660845	2660850		0.243454
NC_000913	2660850	2660855		0.260472
NC_000913	2660855	2660860		0.147351
NC_000913	2660860	2660865		0.155065
NC_000913	2660865	2660870		0.163040
NC_000913	2660870	2660875		0.142900
NC_000913	2660875	2660880		0.319978
NC_000913	2660880	2660885		0.362348
NC_000913	2660885	2660890		0.331137
NC_000913	2660890	2660895		0.315360
NC_000913	2660895	2660900		0.408957
NC_000913	2660900	2660905		0.652846
NC_000913	2660905	2660910		0.676092
NC_000913	2660910	2660915		0.652091
NC_000913	2660915	2660920		0.686164
NC_000913	2660920	2660925		0.933017
NC_000913	2660925	2660930		0.842062
NC_000913	2660930	2660935		0.675685
NC_000913	2660935	2660940		0.907640
NC_000913	2660940	2660945		0.784493
NC_000913	2660945	2660950		1.102674
NC_000913	2660950	2660955		0.996876
NC_000913	2660955	2660960		0.808395
NC_000913	2660960	2660965		0.844902
NC_000913	2660965	2660970		0.857208
NC_000913	2660970	2660975		0.913514
NC_000913	2660975	2660980		0.973968
NC_000913	2660980	2660985		1.167178
NC_000913	2660985	2660990		1.253647
NC_000913	2660990	2660995		1.377394
NC_000913	2660995	2661000		1.267219
NC_000913	2661000	2661005		0.853905
NC_000913	2661005	2661010		0.673899
NC_000913	2661010	2661015		0.355075
NC_000913	2661015	2661020		0.293765
NC_000913	2661020	2661025		0.252445
NC_000913	2661025	2661030		0.254805
NC_000913	2661030	2661035		0.216488
NC_000913	2661035	2661040		0.310984
NC_000913	2661040	2661045		0.311729
NC_000913	2661045	2661050		0.317268
NC_000913	2661050	2661055		0.467050
NC_000913	2661055	2661060		0.391040
NC_000913	2661060	2661065		0.434628
NC_000913	2661065	2661070		0.333283
NC_000913	2661070	2661075		0.735155
NC_000913	2661075	2661080		0.715171
NC_000913	2661080	2661085		0.522059
NC_000913	2661085	2661090		0.331924
NC_000913	2661090	2661095		0.242914
NC_000913	2661095	2661100		0.200447
NC_000913	2661100	2661105		0.180001
NC_000913	2661105	2661110		0.198389
NC_000913	2661110	2661115		0.167136
NC_000913	2661115	2661120		0.189629
NC_000913	2661120	2661125		0.182640
NC_000913	2661125	2661130		0.182749
NC_000913	2661130	2661135		0.322352
NC_000913	2661135	2661140		0.298388
NC_000913	2661140	2661145		0.148686
NC_000913	2661145	2661150		0.150108
NC_000913	2661150	2661155		0.114774
NC_000913	2661155	2661160		0.109357
NC_000913	2661160	2661165		0.120274
NC_000913	2661165	2661170		0.089699
NC_000913	2661170	2661175		0.182183
NC_000913	2661175	2661180		0.230275
NC_000913	2661180	2661185		0.257393
NC_000913	2661185	2661190		0.172245
NC_000913	2661190	2661195		0.155929
NC_000913	2661195	2661200		0.167019
NC_000913	2661200	2661205		0.211628
NC_000913	2661205	2661210		0.128430
NC_000913	2661210	2661215		0.118159
NC_000913	2661215	2661220		0.083686
NC_000913	2661220	2661225		0.049018
NC_000913	2661225	2661230		0.029148
NC_000913	2661230	2661235		0.010707
NC_000913	2661235	2661240		0.009202
NC_000913	2661240	2661245		0.021532
NC_000913	2661245	2661250		0.073707
NC_000913	2661250	2661255		0.120574
NC_000913	2661255	2661260		0.137590
NC_000913	2661260	2661265		0.274014
NC_000913	2661265	2661270		0.180109
NC_000913	2661270	2661275		0.175478
NC_000913	2661275	2661280		0.160179
NC_000913	2661280	2661285		0.165778
NC_000913	2661285	2661290		0.145948
NC_000913	2661290	2661295		0.101159
NC_000913	2661295	2661300		0.093981
NC_000913	2661300	2661305		0.164897
NC_000913	2661305	2661310		0.157508
NC_000913	2661310	2661315		0.203923
NC_000913	2661315	2661320		0.163622
NC_000913	2661320	2661325		0.157395
NC_000913	2661325	2661330		0.133987
NC_000913	2661330	2661335		0.114192
NC_000913	2661335	2661340		0.092078
NC_000913	2661340	2661345		0.071194
NC_000913	2661345	2661350		0.067351
NC_000913	2661350	2661355		0.051359
NC_000913	2661355	2661360		0.078144
NC_000913	2661360	2661365		0.050857
NC_000913	2661365	2661370		0.153110
NC_000913	2661370	2661375		0.116117
NC_000913	2661375	2661380		0.321713
NC_000913	2661380	2661385		0.141382
NC_000913	2661385	2661390		0.117252
NC_000913	2661390	2661395		0.137877
NC_000913	2661395	2661400		0.158074
NC_000913	2661400	2661405		0.180221
NC_000913	2661405	2661410		0.181498
NC_000913	2661410	2661415		0.197457
NC_000913	2661415	2661420		0.174572
NC_000913	2661420	2661425		0.261299
NC_000913	2661425	2661430		0.277078
NC_000913	2661430	2661435		0.387670
NC_000913	2661435	2661440		0.251242
NC_000913	2661440	2661445		0.273442
NC_000913	2661445	2661450		0.328794
NC_000913	2661450	2661455		0.214544
NC_000913	2661455	2661460		0.284503
NC_000913	2661460	2661465		0.148670
NC_000913	2661465	2661470		0.116042
NC_000913	2661470	2661475		0.171551
NC_000913	2661475	2661480		0.171553
NC_000913	2661480	2661485		0.127985
NC_000913	2661485	2661490		0.145704
NC_000913	2661490	2661495		0.160287
NC_000913	2661495	2661500		0.205389
NC_000913	2661500	2661505		0.223220
NC_000913	2661505	2661510		0.266163
NC_000913	2661510	2661515		0.203202
NC_000913	2661515	2661520		0.645847
NC_000913	2661520	2661525		0.825223
NC_000913	2661525	2661530		0.926481
NC_000913	2661530	2661535		1.164806
NC_000913	2661535	2661540		0.904642
NC_000913	2661540	2661545		1.427869
NC_000913	2661545	2661550		1.204533
NC_000913	2661550	2661555		1.235528
NC_000913	2661555	2661560		0.791621
NC_000913	2661560	2661565		0.741577
NC_000913	2661565	2661570		0.671242
NC_000913	2661570	2661575		0.448830
NC_000913	2661575	2661580		0.385225
NC_000913	2661580	2661585		0.362540
NC_000913	2661585	2661590		0.546141
NC_000913	2661590	2661595		0.533203
NC_000913	2661595	2661600		0.589661
NC_000913	2661600	2661605		0.717320
NC_000913	2661605	2661610		0.730607
NC_000913	2661610	2661615		0.811717
NC_000913	2661615	2661620		0.699958
NC_000913	2661620	2661625		0.757243
NC_000913	2661625	2661630		0.772655
NC_000913	2661630	2661635		0.695333
NC_000913	2661635	2661640		0.475073
NC_000913	2661640	2661645		0.497101
NC_000913	2661645	2661650		0.233702
NC_000913	2661650	2661655		0.313141
NC_000913	2661655	2661660		0.273303
NC_000913	2661660	2661665		0.114188
NC_000913	2661665	2661670		0.095814
NC_000913	2661670	2661675		0.136701
NC_000913	2661675	2661680		0.154216
NC_000913	2661680	2661685		0.154119
NC_000913	2661685	2661690		0.160362
NC_000913	2661690	2661695		0.153875
NC_000913	2661695	2661700		0.181782
NC_000913	2661700	2661705		0.356711
NC_000913	2661705	2661710		0.345617
NC_000913	2661710	2661715		0.270331
NC_000913	2661715	2661720		0.190204
NC_000913	2661720	2661725		0.135549
NC_000913	2661725	2661730		0.196481
NC_000913	2661730	2661735		0.179122
NC_000913	2661735	2661740		0.188001
NC_000913	2661740	2661745		0.367335
NC_000913	2661745	2661750		0.361831
NC_000913	2661750	2661755		0.335424
NC_000913	2661755	2661760		0.465410
NC_000913	2661760	2661765		0.373569
NC_000913	2661765	2661770		0.316008
NC_000913	2661770	2661775		0.154157
NC_000913	2661775	2661780		0.149868
NC_000913	2661780	2661785		0.220213
NC_000913	2661785	2661790		0.325264
NC_000913	2661790	2661795		0.331189
NC_000913	2661795	2661800		0.384885
NC_000913	2661800	2661805		0.476454
NC_000913	2661805	2661810		0.457504
NC_000913	2661810	2661815		0.419125
NC_000913	2661815	2661820		0.575284
NC_000913	2661820	2661825		0.605596
NC_000913	2661825	2661830		0.569035
NC_000913	2661830	2661835		0.473832
NC_000913	2661835	2661840		0.456258
NC_000913	2661840	2661845		0.478018
NC_000913	2661845	2661850		0.515020
NC_000913	2661850	2661855		0.479373
NC_000913	2661855	2661860		0.604528
NC_000913	2661860	2661865		0.667204
NC_000913	2661865	2661870		0.538702
NC_000913	2661870	2661875		0.781721
NC_000913	2661875	2661880		0.604521
NC_000913	2661880	2661885		0.484063
NC_000913	2661885	2661890		0.424245
NC_000913	2661890	2661895		0.367401
NC_000913	2661895	2661900		0.360468
NC_000913	2661900	2661905		0.223556
NC_000913	2661905	2661910		0.181433
NC_000913	2661910	2661915		0.172210
NC_000913	2661915	2661920		0.191087
NC_000913	2661920	2661925		0.184424
NC_000913	2661925	2661930		0.238814
NC_000913	2661930	2661935		0.277871
NC_000913	2661935	2661940		0.360712
NC_000913	2661940	2661945		0.239902
NC_000913	2661945	2661950		0.199709
NC_000913	2661950	2661955		0.199689
NC_000913	2661955	2661960		0.241410
NC_000913	2661960	2661965		0.232998
NC_000913	2661965	2661970		0.279400
NC_000913	2661970	2661975		0.363850
NC_000913	2661975	2661980		0.361638
NC_000913	2661980	2661985		0.251097
NC_000913	2661985	2661990		0.249751
NC_000913	2661990	2661995		0.346411
NC_000913	2661995	2662000		0.413157
NC_000913	2662000	2662005		0.399776
NC_000913	2662005	2662010		0.535280
NC_000913	2662010	2662015		0.697749
NC_000913	2662015	2662020		0.256313
NC_000913	2662020	2662025		0.268356
NC_000913	2662025	2662030		0.474764
NC_000913	2662030	2662035		0.589580
NC_000913	2662035	2662040		0.264260
NC_000913	2662040	2662045		0.295864
NC_000913	2662045	2662050		0.268596
NC_000913	2662050	2662055		0.274051
NC_000913	2662055	2662060		0.294221
NC_000913	2662060	2662065		0.280108
NC_000913	2662065	2662070		0.316795
NC_000913	2662070	2662075		0.526070
NC_000913	2662075	2662080		0.605380
NC_000913	2662080	2662085		0.743811
NC_000913	2662085	2662090		0.644831
NC_000913	2662090	2662095		0.344933
NC_000913	2662095	2662100		0.371373
NC_000913	2662100	2662105		0.306901
NC_000913	2662105	2662110		0.243142
NC_000913	2662110	2662115		0.223592
NC_000913	2662115	2662120		0.188439
NC_000913	2662120	2662125		0.085821
NC_000913	2662125	2662130		0.035238
NC_000913	2662130	2662135		0.018676
NC_000913	2662135	2662140		0.010062
NC_000913	2662140	2662145		0.007839
NC_000913	2662145	2662150		0.007535
NC_000913	2662150	2662155		0.009808
NC_000913	2662155	2662160		0.011139
NC_000913	2662160	2662165		0.011901
NC_000913	2662165	2662170		0.011596
NC_000913	2662170	2662175		0.011682
NC_000913	2662175	2662180		0.061585
NC_000913	2662180	2662185		0.108771
NC_000913	2662185	2662190		0.125632
NC_000913	2662190	2662195		0.144960
NC_000913	2662195	2662200		0.105834
NC_000913	2662200	2662205		0.123413
NC_000913	2662205	2662210		0.127443
NC_000913	2662210	2662215		0.134497
NC_000913	2662215	2662220		0.161771
NC_000913	2662220	2662225		0.240311
NC_000913	2662225	2662230		0.346426
NC_000913	2662230	2662235		0.523906
NC_000913	2662235	2662240		1.267655
NC_000913	2662240	2662245		2.116420
NC_000913	2662245	2662250		1.794954
NC_000913	2662250	2662255		1.734873
NC_000913	2662255	2662260		1.563538
NC_000913	2662260	2662265		1.493265
NC_000913	2662265	2662270		1.206715
NC_000913	2662270	2662275		1.143739
NC_000913	2662275	2662280		1.253603
NC_000913	2662280	2662285		1.204526
NC_000913	2662285	2662290		1.063649
NC_000913	2662290	2662295		0.858416
NC_000913	2662295	2662300		0.841576
NC_000913	2662300	2662305		0.821515
NC_000913	2662305	2662310		1.026060
NC_000913	2662310	2662315		1.156674
NC_000913	2662315	2662320		1.359174
NC_000913	2662320	2662325		1.371608
NC_000913	2662325	2662330		1.631047
NC_000913	2662330	2662335		1.897137
NC_000913	2662335	2662340		1.178543
NC_000913	2662340	2662345		1.512773
NC_000913	2662345	2662350		1.496107
NC_000913	2662350	2662355		1.645902
NC_000913	2662355	2662360		1.660816
NC_000913	2662360	2662365		1.540043
NC_000913	2662365	2662370		1.778589
NC_000913	2662370	2662375		1.306951
NC_000913	2662375	2662380		2.444945
NC_000913	2662380	2662385		2.411813
NC_000913	2662385	2662390		2.768383
NC_000913	2662390	2662395		2.512259
NC_000913	2662395	2662400		2.806502
NC_000913	2662400	2662405		3.028669
NC_000913	2662405	2662410		3.078863
NC_000913	2662410	2662415		4.180467
NC_000913	2662415	2662420		3.548351
NC_000913	2662420	2662425		4.285688
NC_000913	2662425	2662430		6.281285
NC_000913	2662430	2662435		7.011240
NC_000913	2662435	2662440		8.847254
NC_000913	2662440	2662445		7.012401
NC_000913	2662445	2662450		6.193744
NC_000913	2662450	2662455		6.191374
NC_000913	2662455	2662460		6.196240
NC_000913	2662460	2662465		6.192797
NC_000913	2662465	2662470		6.200622
NC_000913	2662470	2662475		6.199507
NC_000913	2662475	2662480		6.195225
NC_000913	2662480	2662485		6.193420
NC_000913	2662485	2662490		6.194107
NC_000913	2662490	2662495		6.586805
NC_000913	2662495	2662500		3.577591
NC_000913	2662500	2662505		3.129300
NC_000913	2662505	2662510		2.638025
NC_000913	2662510	2662515		3.619946
NC_000913	2662515	2662520		3.689273
NC_000913	2662520	2662525		3.460714
NC_000913	2662525	2662530		4.493405
NC_000913	2662530	2662535		6.135036
NC_000913	2662535	2662540		6.964978
NC_000913	2662540	2662545		6.389685
NC_000913	2662545	2662550		5.414858
NC_000913	2662550	2662555		2.355561
NC_000913	2662555	2662560		2.285985
NC_000913	2662560	2662565		0.830831
NC_000913	2662565	2662570		0.484549
NC_000913	2662570	2662575		0.376445
NC_000913	2662575	2662580		0.271034
NC_000913	2662580	2662585		0.285026
NC_000913	2662585	2662590		0.332720
NC_000913	2662590	2662595		0.308205
NC_000913	2662595	2662600		0.359677
NC_000913	2662600	2662605		0.510262
NC_000913	2662605	2662610		0.884991
NC_000913	2662610	2662615		0.449178
NC_000913	2662615	2662620		0.338424
NC_000913	2662620	2662625		0.306109
NC_000913	2662625	2662630		0.422231
NC_000913	2662630	2662635		0.409859
NC_000913	2662635	2662640		0.321021
NC_000913	2662640	2662645		0.533077
NC_000913	2662645	2662650		0.231440
NC_000913	2662650	2662655		0.265703
NC_000913	2662655	2662660		0.297554
NC_000913	2662660	2662665		0.324041
NC_000913	2662665	2662670		0.293709
NC_000913	2662670	2662675		0.288341
NC_000913	2662675	2662680		0.234347
NC_000913	2662680	2662685		0.364947
NC_000913	2662685	2662690		0.414099
NC_000913	2662690	2662695		0.375123
NC_000913	2662695	2662700		0.876244
NC_000913	2662700	2662705		0.569151
NC_000913	2662705	2662710		0.616954
NC_000913	2662710	2662715		0.478170
NC_000913	2662715	2662720		0.388636
NC_000913	2662720	2662725		0.194020
NC_000913	2662725	2662730		0.142574
NC_000913	2662730	2662735		0.101707
NC_000913	2662735	2662740		0.102562
NC_000913	2662740	2662745		0.113246
NC_000913	2662745	2662750		0.133634
NC_000913	2662750	2662755		0.236909
NC_000913	2662755	2662760		0.422867
NC_000913	2662760	2662765		0.423350
NC_000913	2662765	2662770		0.274990
NC_000913	2662770	2662775		0.221719
NC_000913	2662775	2662780		0.165976
NC_000913	2662780	2662785		0.145998
NC_000913	2662785	2662790		0.145745
NC_000913	2662790	2662795		0.119212
NC_000913	2662795	2662800		0.051953
NC_000913	2662800	2662805		0.068471
NC_000913	2662805	2662810		0.062290
NC_000913	2662810	2662815		0.042808
NC_000913	2662815	2662820		0.054056
NC_000913	2662820	2662825		0.053965
NC_000913	2662825	2662830		0.063587
NC_000913	2662830	2662835		0.092825
NC_000913	2662835	2662840		0.184037
NC_000913	2662840	2662845		0.124312
NC_000913	2662845	2662850		0.116827
NC_000913	2662850	2662855		0.114908
NC_000913	2662855	2662860		0.134503
NC_000913	2662860	2662865		0.223676
NC_000913	2662865	2662870		0.302480
NC_000913	2662870	2662875		0.421528
NC_000913	2662875	2662880		0.238263
NC_000913	2662880	2662885		0.211794
NC_000913	2662885	2662890		0.217520
NC_000913	2662890	2662895		0.285713
NC_000913	2662895	2662900		0.365808
NC_000913	2662900	2662905		0.395166
NC_000913	2662905	2662910		0.600735
NC_000913	2662910	2662915		0.710597
NC_000913	2662915	2662920		0.822483
NC_000913	2662920	2662925		0.922033
NC_000913	2662925	2662930		0.870900
NC_000913	2662930	2662935		1.374915
NC_000913	2662935	2662940		0.523377
NC_000913	2662940	2662945		0.723385
NC_000913	2662945	2662950		0.864815
NC_000913	2662950	2662955		1.085573
NC_000913	2662955	2662960		0.969808
NC_000913	2662960	2662965		0.604868
NC_000913	2662965	2662970		0.406653
NC_000913	2662970	2662975		0.340137
NC_000913	2662975	2662980		0.298234
NC_000913	2662980	2662985		0.314201
NC_000913	2662985	2662990		0.387915
NC_000913	2662990	2662995		0.368894
NC_000913	2662995	2663000		0.346089
NC_000913	2663000	2663005		0.333724
NC_000913	2663005	2663010		0.366734
NC_000913	2663010	2663015		0.222724
NC_000913	2663015	2663020		0.375236
NC_000913	2663020	2663025		0.356530
NC_000913	2663025	2663030		0.319892
NC_000913	2663030	2663035		0.337993
NC_000913	2663035	2663040		0.380996
NC_000913	2663040	2663045		0.331574
NC_000913	2663045	2663050		0.390552
NC_000913	2663050	2663055		0.389062
NC_000913	2663055	2663060		0.431714
NC_000913	2663060	2663065		0.429532
NC_000913	2663065	2663070		0.413563
NC_000913	2663070	2663075		0.318731
NC_000913	2663075	2663080		0.347202
NC_000913	2663080	2663085		0.309915
NC_000913	2663085	2663090		0.309423
NC_000913	2663090	2663095		0.310645
NC_000913	2663095	2663100		0.302699
NC_000913	2663100	2663105		0.282453
NC_000913	2663105	2663110		0.292859
NC_000913	2663110	2663115		0.271460
NC_000913	2663115	2663120		0.300672
NC_000913	2663120	2663125		0.336604
NC_000913	2663125	2663130		0.414787
NC_000913	2663130	2663135		0.487489
NC_000913	2663135	2663140		0.507618
NC_000913	2663140	2663145		0.634790
NC_000913	2663145	2663150		0.539121
NC_000913	2663150	2663155		0.250097
NC_000913	2663155	2663160		0.166244
NC_000913	2663160	2663165		0.180749
NC_000913	2663165	2663170		0.224111
NC_000913	2663170	2663175		0.226833
NC_000913	2663175	2663180		0.251149
NC_000913	2663180	2663185		0.267871
NC_000913	2663185	2663190		0.406898
NC_000913	2663190	2663195		0.334939
NC_000913	2663195	2663200		0.438287
NC_000913	2663200	2663205		0.452747
NC_000913	2663205	2663210		0.371331
NC_000913	2663210	2663215		0.341275
NC_000913	2663215	2663220		0.107109
NC_000913	2663220	2663225		0.069991
NC_000913	2663225	2663230		0.063823
NC_000913	2663230	2663235		0.035538
NC_000913	2663235	2663240		0.008958
NC_000913	2663240	2663245		0.013667
NC_000913	2663245	2663250		0.018219
NC_000913	2663250	2663255		0.011154
NC_000913	2663255	2663260		0.007905
NC_000913	2663260	2663265		0.007914
NC_000913	2663265	2663270		0.007702
NC_000913	2663270	2663275		0.007210
NC_000913	2663275	2663280		0.007809
NC_000913	2663280	2663285		0.005328
NC_000913	2663285	2663290		0.005368
NC_000913	2663290	2663295		0.005637
NC_000913	2663295	2663300		0.006647
NC_000913	2663300	2663305		0.005300
NC_000913	2663305	2663310		0.003487
NC_000913	2663310	2663315		0.004518
NC_000913	2663315	2663320		0.008980
NC_000913	2663320	2663325		0.016433
NC_000913	2663325	2663330		0.035466
NC_000913	2663330	2663335		0.045228
NC_000913	2663335	2663340		0.077463
NC_000913	2663340	2663345		0.080980
NC_000913	2663345	2663350		0.091841
NC_000913	2663350	2663355		0.091067
NC_000913	2663355	2663360		0.100107
NC_000913	2663360	2663365		0.244733
NC_000913	2663365	2663370		0.274950
NC_000913	2663370	2663375		0.198521
NC_000913	2663375	2663380		0.172761
NC_000913	2663380	2663385		0.128651
NC_000913	2663385	2663390		0.136706
NC_000913	2663390	2663395		0.112500
NC_000913	2663395	2663400		0.070190
NC_000913	2663400	2663405		0.075854
NC_000913	2663405	2663410		0.069625
NC_000913	2663410	2663415		0.057560
NC_000913	2663415	2663420		0.075236
NC_000913	2663420	2663425		0.085049
NC_000913	2663425	2663430		0.104436
NC_000913	2663430	2663435		0.091710
NC_000913	2663435	2663440		0.074021
NC_000913	2663440	2663445		0.056620
NC_000913	2663445	2663450		0.063046
NC_000913	2663450	2663455		0.068086
NC_000913	2663455	2663460		0.051994
NC_000913	2663460	2663465		0.095035
NC_000913	2663465	2663470		0.181860
NC_000913	2663470	2663475		0.180062
NC_000913	2663475	2663480		0.167515
NC_000913	2663480	2663485		0.184036
NC_000913	2663485	2663490		0.207308
NC_000913	2663490	2663495		0.127443
NC_000913	2663495	2663500		0.108009
NC_000913	2663500	2663505		0.134682
NC_000913	2663505	2663510		0.148798
NC_000913	2663510	2663515		0.217688
NC_000913	2663515	2663520		0.215199
NC_000913	2663520	2663525		0.233131
NC_000913	2663525	2663530		0.245972
NC_000913	2663530	2663535		0.227629
NC_000913	2663535	2663540		0.214725
NC_000913	2663540	2663545		0.175631
NC_000913	2663545	2663550		0.158416
NC_000913	2663550	2663555		0.104697
NC_000913	2663555	2663560		0.102063
NC_000913	2663560	2663565		0.175844
NC_000913	2663565	2663570		0.184917
NC_000913	2663570	2663575		0.127024
NC_000913	2663575	2663580		0.148232
NC_000913	2663580	2663585		0.165563
NC_000913	2663585	2663590		0.176498
NC_000913	2663590	2663595		0.193407
NC_000913	2663595	2663600		0.268610
NC_000913	2663600	2663605		0.578673
NC_000913	2663605	2663610		0.709093
NC_000913	2663610	2663615		0.312112
NC_000913	2663615	2663620		0.221652
NC_000913	2663620	2663625		0.114713
NC_000913	2663625	2663630		0.094400
NC_000913	2663630	2663635		0.050894
NC_000913	2663635	2663640		0.078963
NC_000913	2663640	2663645		0.105433
NC_000913	2663645	2663650		0.143660
NC_000913	2663650	2663655		0.236089
NC_000913	2663655	2663660		0.352964
NC_000913	2663660	2663665		0.568267
NC_000913	2663665	2663670		0.767487
NC_000913	2663670	2663675		1.016798
NC_000913	2663675	2663680		2.670675
NC_000913	2663680	2663685		4.102393
NC_000913	2663685	2663690		3.698105
NC_000913	2663690	2663695		3.114483
NC_000913	2663695	2663700		2.893293
NC_000913	2663700	2663705		2.353795
NC_000913	2663705	2663710		1.987840
NC_000913	2663710	2663715		1.442697
NC_000913	2663715	2663720		1.095129
NC_000913	2663720	2663725		0.204460
NC_000913	2663725	2663730		0.186825
NC_000913	2663730	2663735		0.210618
NC_000913	2663735	2663740		0.207595
NC_000913	2663740	2663745		0.208652
NC_000913	2663745	2663750		0.115904
NC_000913	2663750	2663755		0.159143
NC_000913	2663755	2663760		0.225155
NC_000913	2663760	2663765		0.272191
NC_000913	2663765	2663770		0.160054
NC_000913	2663770	2663775		0.196098
NC_000913	2663775	2663780		0.233769
NC_000913	2663780	2663785		0.296623
NC_000913	2663785	2663790		0.275131
NC_000913	2663790	2663795		0.575286
NC_000913	2663795	2663800		0.777833
NC_000913	2663800	2663805		0.909234
NC_000913	2663805	2663810		0.776595
NC_000913	2663810	2663815		0.737275
NC_000913	2663815	2663820		0.725750
NC_000913	2663820	2663825		0.658381
NC_000913	2663825	2663830		0.659140
NC_000913	2663830	2663835		0.636381
NC_000913	2663835	2663840		0.706843
NC_000913	2663840	2663845		0.686119
NC_000913	2663845	2663850		0.600567
NC_000913	2663850	2663855		0.522415
NC_000913	2663855	2663860		0.472313
NC_000913	2663860	2663865		0.297012
NC_000913	2663865	2663870		0.297474
NC_000913	2663870	2663875		0.274517
NC_000913	2663875	2663880		0.237565
NC_000913	2663880	2663885		0.222727
NC_000913	2663885	2663890		0.193463
NC_000913	2663890	2663895		0.183998
NC_000913	2663895	2663900		0.140267
NC_000913	2663900	2663905		0.115928
NC_000913	2663905	2663910		0.098451
NC_000913	2663910	2663915		0.080276
NC_000913	2663915	2663920		0.134256
NC_000913	2663920	2663925		0.107124
NC_000913	2663925	2663930		0.209721
NC_000913	2663930	2663935		0.228172
NC_000913	2663935	2663940		0.199948
NC_000913	2663940	2663945		0.233432
NC_000913	2663945	2663950		0.278453
NC_000913	2663950	2663955		0.186719
NC_000913	2663955	2663960		0.116902
NC_000913	2663960	2663965		0.067906
NC_000913	2663965	2663970		0.052852
NC_000913	2663970	2663975		0.209640
NC_000913	2663975	2663980		0.289921
NC_000913	2663980	2663985		0.327554
NC_000913	2663985	2663990		0.316985
NC_000913	2663990	2663995		0.286009
NC_000913	2663995	2664000		0.263593
NC_000913	2664000	2664005		0.218935
NC_000913	2664005	2664010		0.262549
NC_000913	2664010	2664015		0.245582
NC_000913	2664015	2664020		0.257601
NC_000913	2664020	2664025		0.254297
NC_000913	2664025	2664030		0.240093
NC_000913	2664030	2664035		0.240025
NC_000913	2664035	2664040		0.244657
NC_000913	2664040	2664045		0.302872
NC_000913	2664045	2664050		0.267688
NC_000913	2664050	2664055		0.264556
NC_000913	2664055	2664060		0.108182
NC_000913	2664060	2664065		0.108482
NC_000913	2664065	2664070		0.104758
NC_000913	2664070	2664075		0.096482
NC_000913	2664075	2664080		0.100458
NC_000913	2664080	2664085		0.110149
NC_000913	2664085	2664090		0.138060
NC_000913	2664090	2664095		0.148605
NC_000913	2664095	2664100		0.161503
NC_000913	2664100	2664105		0.177008
NC_000913	2664105	2664110		0.108141
NC_000913	2664110	2664115		0.060957
NC_000913	2664115	2664120		0.074087
NC_000913	2664120	2664125		0.080676
NC_000913	2664125	2664130		0.090844
NC_000913	2664130	2664135		0.052960
NC_000913	2664135	2664140		0.091513
NC_000913	2664140	2664145		0.234674
NC_000913	2664145	2664150		0.361461
NC_000913	2664150	2664155		0.367329
NC_000913	2664155	2664160		0.431854
NC_000913	2664160	2664165		0.390540
NC_000913	2664165	2664170		0.282224
NC_000913	2664170	2664175		0.282951
NC_000913	2664175	2664180		0.298864
NC_000913	2664180	2664185		0.281748
NC_000913	2664185	2664190		0.293301
NC_000913	2664190	2664195		0.179188
NC_000913	2664195	2664200		0.235610
NC_000913	2664200	2664205		0.253015
NC_000913	2664205	2664210		0.245281
NC_000913	2664210	2664215		0.203434
NC_000913	2664215	2664220		0.161859
NC_000913	2664220	2664225		0.146646
NC_000913	2664225	2664230		0.052553
NC_000913	2664230	2664235		0.044267
NC_000913	2664235	2664240		0.045864
NC_000913	2664240	2664245		0.043588
NC_000913	2664245	2664250		0.035476
NC_000913	2664250	2664255		0.044017
NC_000913	2664255	2664260		0.041197
NC_000913	2664260	2664265		0.065287
NC_000913	2664265	2664270		0.012305
NC_000913	2664270	2664275		0.020003
NC_000913	2664275	2664280		0.019787
NC_000913	2664280	2664285		0.020835
NC_000913	2664285	2664290		0.025179
NC_000913	2664290	2664295		0.021453
NC_000913	2664295	2664300		0.065653
NC_000913	2664300	2664305		0.151997
NC_000913	2664305	2664310		0.229531
NC_000913	2664310	2664315		0.204542
NC_000913	2664315	2664320		0.277240
NC_000913	2664320	2664325		0.173698
NC_000913	2664325	2664330		0.202808
NC_000913	2664330	2664335		0.136773
NC_000913	2664335	2664340		0.146570
NC_000913	2664340	2664345		0.102257
NC_000913	2664345	2664350		0.075561
NC_000913	2664350	2664355		0.046770
NC_000913	2664355	2664360		0.045609
NC_000913	2664360	2664365		0.055075
NC_000913	2664365	2664370		0.076053
NC_000913	2664370	2664375		0.161504
NC_000913	2664375	2664380		0.154995
NC_000913	2664380	2664385		0.108945
NC_000913	2664385	2664390		0.106106
NC_000913	2664390	2664395		0.111488
NC_000913	2664395	2664400		0.099176
NC_000913	2664400	2664405		0.092473
NC_000913	2664405	2664410		0.116301
NC_000913	2664410	2664415		0.160281
NC_000913	2664415	2664420		0.175516
NC_000913	2664420	2664425		0.245577
NC_000913	2664425	2664430		0.237236
NC_000913	2664430	2664435		0.204068
NC_000913	2664435	2664440		0.420260
NC_000913	2664440	2664445		0.524228
NC_000913	2664445	2664450		0.458143
NC_000913	2664450	2664455		0.378020
NC_000913	2664455	2664460		0.447634
NC_000913	2664460	2664465		0.431002
NC_000913	2664465	2664470		0.425934
NC_000913	2664470	2664475		0.417161
NC_000913	2664475	2664480		0.427346
NC_000913	2664480	2664485		0.287482
NC_000913	2664485	2664490		0.176237
NC_000913	2664490	2664495		0.094165
NC_000913	2664495	2664500		0.086783
NC_000913	2664500	2664505		0.024082
NC_000913	2664505	2664510		0.012632
NC_000913	2664510	2664515		0.015953
NC_000913	2664515	2664520		0.016043
NC_000913	2664520	2664525		0.017367
NC_000913	2664525	2664530		0.015690
NC_000913	2664530	2664535		0.018868
NC_000913	2664535	2664540		0.020969
NC_000913	2664540	2664545		0.021702
NC_000913	2664545	2664550		0.034076
NC_000913	2664550	2664555		0.039750
NC_000913	2664555	2664560		0.049200
NC_000913	2664560	2664565		0.041356
NC_000913	2664565	2664570		0.046859
NC_000913	2664570	2664575		0.038115
NC_000913	2664575	2664580		0.037658
NC_000913	2664580	2664585		0.041775
NC_000913	2664585	2664590		0.045187
NC_000913	2664590	2664595		0.297326
NC_000913	2664595	2664600		0.270018
NC_000913	2664600	2664605		0.372288
NC_000913	2664605	2664610		0.443397
NC_000913	2664610	2664615		0.468178
NC_000913	2664615	2664620		0.612013
NC_000913	2664620	2664625		0.508751
NC_000913	2664625	2664630		0.526012
NC_000913	2664630	2664635		0.573351
NC_000913	2664635	2664640		0.859686
NC_000913	2664640	2664645		1.179464
NC_000913	2664645	2664650		1.193347
NC_000913	2664650	2664655		1.351346
NC_000913	2664655	2664660		1.128080
NC_000913	2664660	2664665		0.957280
NC_000913	2664665	2664670		0.651704
NC_000913	2664670	2664675		0.597493
NC_000913	2664675	2664680		0.577643
NC_000913	2664680	2664685		0.480496
NC_000913	2664685	2664690		0.487081
NC_000913	2664690	2664695		0.355576
NC_000913	2664695	2664700		0.510968
NC_000913	2664700	2664705		0.547207
NC_000913	2664705	2664710		0.548042
NC_000913	2664710	2664715		0.742992
NC_000913	2664715	2664720		1.239917
NC_000913	2664720	2664725		0.977832
NC_000913	2664725	2664730		1.123431
NC_000913	2664730	2664735		0.230522
NC_000913	2664735	2664740		0.235756
NC_000913	2664740	2664745		0.072435
NC_000913	2664745	2664750		0.007800
NC_000913	2664750	2664755		0.004420
NC_000913	2664755	2664760		0.005699
NC_000913	2664760	2664765		0.006307
NC_000913	2664765	2664770		0.009160
NC_000913	2664770	2664775		0.012080
NC_000913	2664775	2664780		0.024441
NC_000913	2664780	2664785		0.101590
NC_000913	2664785	2664790		0.073836
NC_000913	2664790	2664795		0.045694
NC_000913	2664795	2664800		0.043395
NC_000913	2664800	2664805		0.067946
NC_000913	2664805	2664810		0.110984
NC_000913	2664810	2664815		0.096989
NC_000913	2664815	2664820		0.137235
NC_000913	2664820	2664825		0.235344
NC_000913	2664825	2664830		0.310005
NC_000913	2664830	2664835		0.351093
NC_000913	2664835	2664840		0.494296
NC_000913	2664840	2664845		0.423226
NC_000913	2664845	2664850		0.346804
NC_000913	2664850	2664855		0.266933
NC_000913	2664855	2664860		0.295977
NC_000913	2664860	2664865		0.282499
NC_000913	2664865	2664870		0.338422
NC_000913	2664870	2664875		0.317793
NC_000913	2664875	2664880		0.366212
NC_000913	2664880	2664885		0.946007
NC_000913	2664885	2664890		1.010537
NC_000913	2664890	2664895		0.132575
NC_000913	2664895	2664900		0.220313
NC_000913	2664900	2664905		0.143517
NC_000913	2664905	2664910		0.135597
NC_000913	2664910	2664915		0.128431
NC_000913	2664915	2664920		0.108493
NC_000913	2664920	2664925		0.129681
NC_000913	2664925	2664930		0.147986
NC_000913	2664930	2664935		0.162927
NC_000913	2664935	2664940		0.218756
NC_000913	2664940	2664945		0.226265
NC_000913	2664945	2664950		0.352059
NC_000913	2664950	2664955		0.159438
NC_000913	2664955	2664960		0.147979
NC_000913	2664960	2664965		0.135972
NC_000913	2664965	2664970		0.093640
NC_000913	2664970	2664975		0.102412
NC_000913	2664975	2664980		0.165900
NC_000913	2664980	2664985		0.189421
NC_000913	2664985	2664990		0.276725
NC_000913	2664990	2664995		0.458564
NC_000913	2664995	2665000		0.949442
NC_000913	2665000	2665005		1.343491
NC_000913	2665005	2665010		0.959881
NC_000913	2665010	2665015		0.770951
NC_000913	2665015	2665020		0.729570
NC_000913	2665020	2665025		0.246981
NC_000913	2665025	2665030		0.058340
NC_000913	2665030	2665035		0.056635
NC_000913	2665035	2665040		0.051967
NC_000913	2665040	2665045		0.042557
NC_000913	2665045	2665050		0.024492
NC_000913	2665050	2665055		0.032118
NC_000913	2665055	2665060		0.120543
NC_000913	2665060	2665065		0.243928
NC_000913	2665065	2665070		0.443670
NC_000913	2665070	2665075		0.652262
NC_000913	2665075	2665080		0.928581
NC_000913	2665080	2665085		1.163711
NC_000913	2665085	2665090		1.186891
NC_000913	2665090	2665095		1.158123
NC_000913	2665095	2665100		1.107262
NC_000913	2665100	2665105		1.151554
NC_000913	2665105	2665110		1.313045
NC_000913	2665110	2665115		1.229161
NC_000913	2665115	2665120		1.514506
NC_000913	2665120	2665125		1.453102
NC_000913	2665125	2665130		1.176065
NC_000913	2665130	2665135		1.152413
NC_000913	2665135	2665140		1.335078
NC_000913	2665140	2665145		1.694665
NC_000913	2665145	2665150		1.274479
NC_000913	2665150	2665155		1.103079
NC_000913	2665155	2665160		1.064604
NC_000913	2665160	2665165		0.288191
NC_000913	2665165	2665170		0.240200
NC_000913	2665170	2665175		0.144373
NC_000913	2665175	2665180		0.056680
NC_000913	2665180	2665185		0.118455
NC_000913	2665185	2665190		0.091823
NC_000913	2665190	2665195		0.214512
NC_000913	2665195	2665200		0.346279
NC_000913	2665200	2665205		0.371925
NC_000913	2665205	2665210		0.492855
NC_000913	2665210	2665215		0.576216
NC_000913	2665215	2665220		0.847021
NC_000913	2665220	2665225		1.180610
NC_000913	2665225	2665230		1.243759
NC_000913	2665230	2665235		1.633938
NC_000913	2665235	2665240		2.234438
NC_000913	2665240	2665245		2.114490
NC_000913	2665245	2665250		2.478873
NC_000913	2665250	2665255		3.766694
NC_000913	2665255	2665260		4.762134
NC_000913	2665260	2665265		6.094182
NC_000913	2665265	2665270		8.413333
NC_000913	2665270	2665275		8.008700
NC_000913	2665275	2665280		7.250329
NC_000913	2665280	2665285		7.449128
NC_000913	2665285	2665290		7.085101
NC_000913	2665290	2665295		7.502515
NC_000913	2665295	2665300		7.397490
NC_000913	2665300	2665305		5.259524
NC_000913	2665305	2665310		5.166725
NC_000913	2665310	2665315		4.143517
NC_000913	2665315	2665320		3.868020
NC_000913	2665320	2665325		1.690822
NC_000913	2665325	2665330		0.935045
NC_000913	2665330	2665335		0.881002
NC_000913	2665335	2665340		0.767555
NC_000913	2665340	2665345		0.802981
NC_000913	2665345	2665350		0.696268
NC_000913	2665350	2665355		0.569033
NC_000913	2665355	2665360		0.488694
NC_000913	2665360	2665365		0.265733
NC_000913	2665365	2665370		0.169595
NC_000913	2665370	2665375		0.301247
NC_000913	2665375	2665380		0.258682
NC_000913	2665380	2665385		0.275622
NC_000913	2665385	2665390		0.324694
NC_000913	2665390	2665395		0.330207
NC_000913	2665395	2665400		0.311509
NC_000913	2665400	2665405		0.276941
NC_000913	2665405	2665410		0.259817
NC_000913	2665410	2665415		0.235562
NC_000913	2665415	2665420		0.215745
NC_000913	2665420	2665425		0.205328
NC_000913	2665425	2665430		0.236286
NC_000913	2665430	2665435		0.227379
NC_000913	2665435	2665440		0.125343
NC_000913	2665440	2665445		0.113149
NC_000913	2665445	2665450		0.098055
NC_000913	2665450	2665455		0.125636
NC_000913	2665455	2665460		0.160588
NC_000913	2665460	2665465		0.201758
NC_000913	2665465	2665470		0.230264
NC_000913	2665470	2665475		0.259577
NC_000913	2665475	2665480		0.273210
NC_000913	2665480	2665485		0.274569
NC_000913	2665485	2665490		0.248077
NC_000913	2665490	2665495		0.248965
NC_000913	2665495	2665500		0.307313
NC_000913	2665500	2665505		0.401342
NC_000913	2665505	2665510		0.394636
NC_000913	2665510	2665515		0.406191
NC_000913	2665515	2665520		0.459809
NC_000913	2665520	2665525		0.496705
NC_000913	2665525	2665530		0.520708
NC_000913	2665530	2665535		0.520291
NC_000913	2665535	2665540		0.562480
NC_000913	2665540	2665545		0.656231
NC_000913	2665545	2665550		0.687400
NC_000913	2665550	2665555		0.818768
NC_000913	2665555	2665560		0.758340
NC_000913	2665560	2665565		0.551509
NC_000913	2665565	2665570		0.526602
NC_000913	2665570	2665575		0.636887
NC_000913	2665575	2665580		0.691849
NC_000913	2665580	2665585		0.617086
NC_000913	2665585	2665590		1.009612
NC_000913	2665590	2665595		0.479355
NC_000913	2665595	2665600		0.565008
NC_000913	2665600	2665605		0.465435
NC_000913	2665605	2665610		0.346725
NC_000913	2665610	2665615		0.290595
NC_000913	2665615	2665620		0.280099
NC_000913	2665620	2665625		0.322716
NC_000913	2665625	2665630		0.510469
NC_000913	2665630	2665635		0.683148
NC_000913	2665635	2665640		0.742719
NC_000913	2665640	2665645		0.868144
NC_000913	2665645	2665650		1.444019
NC_000913	2665650	2665655		1.589606
NC_000913	2665655	2665660		1.567173
NC_000913	2665660	2665665		1.652594
NC_000913	2665665	2665670		0.968105
NC_000913	2665670	2665675		0.780880
NC_000913	2665675	2665680		0.967676
NC_000913	2665680	2665685		0.987789
NC_000913	2665685	2665690		0.876327
NC_000913	2665690	2665695		0.687206
NC_000913	2665695	2665700		0.381284
NC_000913	2665700	2665705		0.302288
NC_000913	2665705	2665710		0.209679
NC_000913	2665710	2665715		0.200580
NC_000913	2665715	2665720		0.200376
NC_000913	2665720	2665725		0.201181
NC_000913	2665725	2665730		0.280328
NC_000913	2665730	2665735		0.443287
NC_000913	2665735	2665740		0.605432
NC_000913	2665740	2665745		1.070003
NC_000913	2665745	2665750		1.002758
NC_000913	2665750	2665755		0.801956
NC_000913	2665755	2665760		0.559297
NC_000913	2665760	2665765		0.548615
NC_000913	2665765	2665770		0.437745
NC_000913	2665770	2665775		0.394564
NC_000913	2665775	2665780		0.267884
NC_000913	2665780	2665785		0.304934
NC_000913	2665785	2665790		0.351234
NC_000913	2665790	2665795		0.497066
NC_000913	2665795	2665800		0.782264
NC_000913	2665800	2665805		0.866080
NC_000913	2665805	2665810		0.572921
NC_000913	2665810	2665815		0.703757
NC_000913	2665815	2665820		0.585593
NC_000913	2665820	2665825		0.454240
NC_000913	2665825	2665830		0.203229
NC_000913	2665830	2665835		0.137571
NC_000913	2665835	2665840		0.091260
NC_000913	2665840	2665845		0.026633
NC_000913	2665845	2665850		0.034405
NC_000913	2665850	2665855		0.038484
NC_000913	2665855	2665860		0.031753
NC_000913	2665860	2665865		0.022012
NC_000913	2665865	2665870		0.028686
NC_000913	2665870	2665875		0.192376
NC_000913	2665875	2665880		0.386842
NC_000913	2665880	2665885		0.982389
NC_000913	2665885	2665890		0.968519
NC_000913	2665890	2665895		0.622187
NC_000913	2665895	2665900		0.533151
NC_000913	2665900	2665905		0.506589
NC_000913	2665905	2665910		0.442920
NC_000913	2665910	2665915		0.218054
NC_000913	2665915	2665920		0.212447
NC_000913	2665920	2665925		0.242533
NC_000913	2665925	2665930		0.270367
NC_000913	2665930	2665935		0.239637
NC_000913	2665935	2665940		0.299102
NC_000913	2665940	2665945		0.308031
NC_000913	2665945	2665950		0.424326
NC_000913	2665950	2665955		0.410312
NC_000913	2665955	2665960		0.284136
NC_000913	2665960	2665965		0.227969
NC_000913	2665965	2665970		0.192981
NC_000913	2665970	2665975		0.207691
NC_000913	2665975	2665980		0.175142
NC_000913	2665980	2665985		0.239919
NC_000913	2665985	2665990		0.378011
NC_000913	2665990	2665995		0.358668
NC_000913	2665995	2666000		0.532514
NC_000913	2666000	2666005		0.475405
NC_000913	2666005	2666010		0.514839
NC_000913	2666010	2666015		0.503609
NC_000913	2666015	2666020		0.483018
NC_000913	2666020	2666025		0.489222
NC_000913	2666025	2666030		0.498369
NC_000913	2666030	2666035		0.510884
NC_000913	2666035	2666040		0.524794
NC_000913	2666040	2666045		0.368621
NC_000913	2666045	2666050		0.379817
NC_000913	2666050	2666055		0.263688
NC_000913	2666055	2666060		0.171647
NC_000913	2666060	2666065		0.214177
NC_000913	2666065	2666070		0.307941
NC_000913	2666070	2666075		0.265217
NC_000913	2666075	2666080		0.318680
NC_000913	2666080	2666085		0.348836
NC_000913	2666085	2666090		0.477933
NC_000913	2666090	2666095		0.525925
NC_000913	2666095	2666100		0.428411
NC_000913	2666100	2666105		0.637920
NC_000913	2666105	2666110		0.580622
NC_000913	2666110	2666115		0.568184
NC_000913	2666115	2666120		0.536957
NC_000913	2666120	2666125		0.450998
NC_000913	2666125	2666130		0.439151
NC_000913	2666130	2666135		0.294520
NC_000913	2666135	2666140		0.261535
NC_000913	2666140	2666145		0.226857
NC_000913	2666145	2666150		0.308211
NC_000913	2666150	2666155		0.397755
NC_000913	2666155	2666160		0.386148
NC_000913	2666160	2666165		0.165028
NC_000913	2666165	2666170		0.207697
NC_000913	2666170	2666175		0.191754
NC_000913	2666175	2666180		0.185724
NC_000913	2666180	2666185		0.203786
NC_000913	2666185	2666190		0.167746
NC_000913	2666190	2666195		0.167670
NC_000913	2666195	2666200		0.541776
NC_000913	2666200	2666205		0.588871
NC_000913	2666205	2666210		0.488279
NC_000913	2666210	2666215		0.421945
NC_000913	2666215	2666220		0.012574
NC_000913	2666220	2666225		0.005167
NC_000913	2666225	2666230		0.006395
NC_000913	2666230	2666235		0.010796
NC_000913	2666235	2666240		0.010133
NC_000913	2666240	2666245		0.010464
NC_000913	2666245	2666250		0.011135
NC_000913	2666250	2666255		0.023776
NC_000913	2666255	2666260		0.034884
NC_000913	2666260	2666265		0.089809
NC_000913	2666265	2666270		0.152701
NC_000913	2666270	2666275		0.409195
NC_000913	2666275	2666280		1.541150
NC_000913	2666280	2666285		1.352202
NC_000913	2666285	2666290		1.319250
NC_000913	2666290	2666295		1.332524
NC_000913	2666295	2666300		1.223620
NC_000913	2666300	2666305		0.751735
NC_000913	2666305	2666310		0.656186
NC_000913	2666310	2666315		0.552347
NC_000913	2666315	2666320		0.492115
NC_000913	2666320	2666325		0.427982
NC_000913	2666325	2666330		0.474553
NC_000913	2666330	2666335		0.329080
NC_000913	2666335	2666340		0.322017
NC_000913	2666340	2666345		0.363904
NC_000913	2666345	2666350		0.384847
NC_000913	2666350	2666355		0.267512
NC_000913	2666355	2666360		0.285120
NC_000913	2666360	2666365		0.100331
NC_000913	2666365	2666370		0.073374
NC_000913	2666370	2666375		0.075395
NC_000913	2666375	2666380		0.077178
NC_000913	2666380	2666385		0.037508
NC_000913	2666385	2666390		0.037593
NC_000913	2666390	2666395		0.036344
NC_000913	2666395	2666400		0.047719
NC_000913	2666400	2666405		0.036791
NC_000913	2666405	2666410		0.029454
NC_000913	2666410	2666415		0.049381
NC_000913	2666415	2666420		0.072074
NC_000913	2666420	2666425		0.088303
NC_000913	2666425	2666430		0.190727
NC_000913	2666430	2666435		0.474797
NC_000913	2666435	2666440		0.596699
NC_000913	2666440	2666445		0.476966
NC_000913	2666445	2666450		0.245433
NC_000913	2666450	2666455		0.120151
NC_000913	2666455	2666460		0.057066
NC_000913	2666460	2666465		0.055804
NC_000913	2666465	2666470		0.070522
NC_000913	2666470	2666475		0.119014
NC_000913	2666475	2666480		0.110726
NC_000913	2666480	2666485		0.267776
NC_000913	2666485	2666490		0.257341
NC_000913	2666490	2666495		0.263956
NC_000913	2666495	2666500		0.310419
NC_000913	2666500	2666505		0.374264
NC_000913	2666505	2666510		0.418295
NC_000913	2666510	2666515		0.388517
NC_000913	2666515	2666520		0.350477
NC_000913	2666520	2666525		0.486701
NC_000913	2666525	2666530		0.502774
NC_000913	2666530	2666535		0.584370
NC_000913	2666535	2666540		0.622527
NC_000913	2666540	2666545		0.848457
NC_000913	2666545	2666550		1.084457
NC_000913	2666550	2666555		1.754432
NC_000913	2666555	2666560		1.742442
NC_000913	2666560	2666565		1.104582
NC_000913	2666565	2666570		0.921817
NC_000913	2666570	2666575		0.724768
NC_000913	2666575	2666580		0.546887
NC_000913	2666580	2666585		0.504377
NC_000913	2666585	2666590		0.498119
NC_000913	2666590	2666595		0.536535
NC_000913	2666595	2666600		0.556053
NC_000913	2666600	2666605		0.912144
NC_000913	2666605	2666610		1.006628
NC_000913	2666610	2666615		1.281431
NC_000913	2666615	2666620		0.910180
NC_000913	2666620	2666625		0.693242
NC_000913	2666625	2666630		0.595047
NC_000913	2666630	2666635		0.529692
NC_000913	2666635	2666640		0.520990
NC_000913	2666640	2666645		0.393979
NC_000913	2666645	2666650		0.343528
NC_000913	2666650	2666655		0.387603
NC_000913	2666655	2666660		0.321436
NC_000913	2666660	2666665		0.227136
NC_000913	2666665	2666670		0.247370
NC_000913	2666670	2666675		0.150384
NC_000913	2666675	2666680		0.175585
NC_000913	2666680	2666685		0.122024
NC_000913	2666685	2666690		0.160921
NC_000913	2666690	2666695		0.107536
NC_000913	2666695	2666700		0.072849
NC_000913	2666700	2666705		0.095702
NC_000913	2666705	2666710		0.198375
NC_000913	2666710	2666715		0.085187
NC_000913	2666715	2666720		0.136218
NC_000913	2666720	2666725		0.099763
NC_000913	2666725	2666730		0.111515
NC_000913	2666730	2666735		0.078483
NC_000913	2666735	2666740		0.053921
NC_000913	2666740	2666745		0.091575
NC_000913	2666745	2666750		0.126019
NC_000913	2666750	2666755		0.115549
NC_000913	2666755	2666760		0.116189
NC_000913	2666760	2666765		0.124986
NC_000913	2666765	2666770		0.174054
NC_000913	2666770	2666775		0.201536
NC_000913	2666775	2666780		0.254643
NC_000913	2666780	2666785		0.280711
NC_000913	2666785	2666790		0.326675
NC_000913	2666790	2666795		0.370778
NC_000913	2666795	2666800		0.515004
NC_000913	2666800	2666805		0.715942
NC_000913	2666805	2666810		1.043852
NC_000913	2666810	2666815		1.095015
NC_000913	2666815	2666820		0.857926
NC_000913	2666820	2666825		0.796740
NC_000913	2666825	2666830		1.088071
NC_000913	2666830	2666835		1.258455
NC_000913	2666835	2666840		0.693046
NC_000913	2666840	2666845		0.693519
NC_000913	2666845	2666850		0.757068
NC_000913	2666850	2666855		0.656171
NC_000913	2666855	2666860		0.621785
NC_000913	2666860	2666865		0.538197
NC_000913	2666865	2666870		0.454359
NC_000913	2666870	2666875		0.394714
NC_000913	2666875	2666880		0.279158
NC_000913	2666880	2666885		0.269582
NC_000913	2666885	2666890		0.341347
NC_000913	2666890	2666895		0.352588
NC_000913	2666895	2666900		0.374357
NC_000913	2666900	2666905		0.338830
NC_000913	2666905	2666910		0.419290
NC_000913	2666910	2666915		0.308421
NC_000913	2666915	2666920		0.364054
NC_000913	2666920	2666925		0.365301
NC_000913	2666925	2666930		0.331097
NC_000913	2666930	2666935		0.324956
NC_000913	2666935	2666940		0.397734
NC_000913	2666940	2666945		0.351489
NC_000913	2666945	2666950		0.359259
NC_000913	2666950	2666955		0.391195
NC_000913	2666955	2666960		0.388318
NC_000913	2666960	2666965		0.427222
NC_000913	2666965	2666970		0.482215
NC_000913	2666970	2666975		0.360641
NC_000913	2666975	2666980		0.295207
NC_000913	2666980	2666985		0.271932
NC_000913	2666985	2666990		0.283229
NC_000913	2666990	2666995		0.235545
NC_000913	2666995	2667000		0.295593
NC_000913	2667000	2667005		0.135572
NC_000913	2667005	2667010		0.120214
NC_000913	2667010	2667015		0.130618
NC_000913	2667015	2667020		0.139304
NC_000913	2667020	2667025		0.193245
NC_000913	2667025	2667030		0.247398
NC_000913	2667030	2667035		0.353717
NC_000913	2667035	2667040		0.429739
NC_000913	2667040	2667045		0.305172
NC_000913	2667045	2667050		0.248644
NC_000913	2667050	2667055		0.203207
NC_000913	2667055	2667060		0.146565
NC_000913	2667060	2667065		0.103128
NC_000913	2667065	2667070		0.047283
NC_000913	2667070	2667075		0.042953
NC_000913	2667075	2667080		0.423521
NC_000913	2667080	2667085		0.371322
NC_000913	2667085	2667090		0.313742
NC_000913	2667090	2667095		0.191645
NC_000913	2667095	2667100		0.103462
NC_000913	2667100	2667105		0.055454
NC_000913	2667105	2667110		0.054884
NC_000913	2667110	2667115		0.054070
NC_000913	2667115	2667120		0.057138
NC_000913	2667120	2667125		0.081456
NC_000913	2667125	2667130		0.139292
NC_000913	2667130	2667135		0.157452
NC_000913	2667135	2667140		0.134940
NC_000913	2667140	2667145		0.135950
NC_000913	2667145	2667150		0.117404
NC_000913	2667150	2667155		0.141080
NC_000913	2667155	2667160		0.201275
NC_000913	2667160	2667165		0.234818
NC_000913	2667165	2667170		0.355779
NC_000913	2667170	2667175		0.332117
NC_000913	2667175	2667180		0.455351
NC_000913	2667180	2667185		0.419970
NC_000913	2667185	2667190		0.553450
NC_000913	2667190	2667195		0.301231
NC_000913	2667195	2667200		0.218719
NC_000913	2667200	2667205		0.182138
NC_000913	2667205	2667210		0.196158
NC_000913	2667210	2667215		0.208776
NC_000913	2667215	2667220		0.189998
NC_000913	2667220	2667225		0.192519
NC_000913	2667225	2667230		0.199839
NC_000913	2667230	2667235		0.205062
NC_000913	2667235	2667240		0.227454
NC_000913	2667240	2667245		0.304143
NC_000913	2667245	2667250		0.427043
NC_000913	2667250	2667255		0.414331
NC_000913	2667255	2667260		0.459136
NC_000913	2667260	2667265		0.444522
NC_000913	2667265	2667270		0.529885
NC_000913	2667270	2667275		0.379678
NC_000913	2667275	2667280		0.382568
NC_000913	2667280	2667285		0.373507
NC_000913	2667285	2667290		0.406894
NC_000913	2667290	2667295		0.402934
NC_000913	2667295	2667300		0.486777
NC_000913	2667300	2667305		0.496285
NC_000913	2667305	2667310		0.578939
NC_000913	2667310	2667315		0.611576
NC_000913	2667315	2667320		0.550074
NC_000913	2667320	2667325		0.445072
NC_000913	2667325	2667330		0.249057
NC_000913	2667330	2667335		0.191172
NC_000913	2667335	2667340		0.185165
NC_000913	2667340	2667345		0.238690
NC_000913	2667345	2667350		0.248425
NC_000913	2667350	2667355		0.281936
NC_000913	2667355	2667360		0.405464
NC_000913	2667360	2667365		0.474338
NC_000913	2667365	2667370		0.571553
NC_000913	2667370	2667375		0.795814
NC_000913	2667375	2667380		0.336969
NC_000913	2667380	2667385		0.093677
NC_000913	2667385	2667390		0.086372
NC_000913	2667390	2667395		0.294464
NC_000913	2667395	2667400		0.292023
NC_000913	2667400	2667405		0.307309
NC_000913	2667405	2667410		0.347068
NC_000913	2667410	2667415		0.343638
NC_000913	2667415	2667420		0.342941
NC_000913	2667420	2667425		0.378203
NC_000913	2667425	2667430		0.274957
NC_000913	2667430	2667435		0.247618
NC_000913	2667435	2667440		0.267688
NC_000913	2667440	2667445		0.269810
NC_000913	2667445	2667450		0.265721
NC_000913	2667450	2667455		0.290324
NC_000913	2667455	2667460		0.305057
NC_000913	2667460	2667465		0.424489
NC_000913	2667465	2667470		0.469060
NC_000913	2667470	2667475		0.374714
NC_000913	2667475	2667480		0.316749
NC_000913	2667480	2667485		0.220182
NC_000913	2667485	2667490		0.285059
NC_000913	2667490	2667495		0.368874
NC_000913	2667495	2667500		0.214480
NC_000913	2667500	2667505		0.163131
NC_000913	2667505	2667510		0.142087
NC_000913	2667510	2667515		0.150043
NC_000913	2667515	2667520		0.154039
NC_000913	2667520	2667525		0.252394
NC_000913	2667525	2667530		0.166462
NC_000913	2667530	2667535		0.133170
NC_000913	2667535	2667540		0.239188
NC_000913	2667540	2667545		0.356190
NC_000913	2667545	2667550		0.677116
NC_000913	2667550	2667555		0.336895
NC_000913	2667555	2667560		0.386498
NC_000913	2667560	2667565		0.252233
NC_000913	2667565	2667570		0.218794
NC_000913	2667570	2667575		0.225430
NC_000913	2667575	2667580		0.203649
NC_000913	2667580	2667585		0.235273
NC_000913	2667585	2667590		0.224073
NC_000913	2667590	2667595		0.264353
NC_000913	2667595	2667600		0.293349
NC_000913	2667600	2667605		0.482182
NC_000913	2667605	2667610		0.422944
NC_000913	2667610	2667615		0.406723
NC_000913	2667615	2667620		0.408969
NC_000913	2667620	2667625		0.404737
NC_000913	2667625	2667630		0.417736
NC_000913	2667630	2667635		0.491249
NC_000913	2667635	2667640		0.661348
NC_000913	2667640	2667645		0.482966
NC_000913	2667645	2667650		0.607571
NC_000913	2667650	2667655		0.896289
NC_000913	2667655	2667660		1.003589
NC_000913	2667660	2667665		0.981704
NC_000913	2667665	2667670		1.194346
NC_000913	2667670	2667675		1.064807
NC_000913	2667675	2667680		0.685863
NC_000913	2667680	2667685		0.464254
NC_000913	2667685	2667690		0.293761
NC_000913	2667690	2667695		0.165627
NC_000913	2667695	2667700		0.106944
NC_000913	2667700	2667705		0.076915
NC_000913	2667705	2667710		0.065573
NC_000913	2667710	2667715		0.040407
NC_000913	2667715	2667720		0.004971
NC_000913	2667720	2667725		0.003369
NC_000913	2667725	2667730		0.002110
NC_000913	2667730	2667735		0.001779
NC_000913	2667735	2667740		0.001730
NC_000913	2667740	2667745		0.001091
NC_000913	2667745	2667750		0.001766
NC_000913	2667750	2667755		0.001749
NC_000913	2667755	2667760		0.012316
NC_000913	2667760	2667765		0.017011
NC_000913	2667765	2667770		0.014292
NC_000913	2667770	2667775		0.014210
NC_000913	2667775	2667780		0.012843
NC_000913	2667780	2667785		0.012094
NC_000913	2667785	2667790		0.011294
NC_000913	2667790	2667795		0.010797
NC_000913	2667795	2667800		0.007285
NC_000913	2667800	2667805		0.008317
NC_000913	2667805	2667810		0.011586
NC_000913	2667810	2667815		0.008837
NC_000913	2667815	2667820		0.010154
NC_000913	2667820	2667825		0.011796
NC_000913	2667825	2667830		0.012187
NC_000913	2667830	2667835		0.011838
NC_000913	2667835	2667840		0.014794
NC_000913	2667840	2667845		0.021742
NC_000913	2667845	2667850		0.025911
NC_000913	2667850	2667855		0.018154
NC_000913	2667855	2667860		0.018540
NC_000913	2667860	2667865		0.012393
NC_000913	2667865	2667870		0.015121
NC_000913	2667870	2667875		0.014962
NC_000913	2667875	2667880		0.015159
NC_000913	2667880	2667885		0.012010
NC_000913	2667885	2667890		0.108772
NC_000913	2667890	2667895		0.362809
NC_000913	2667895	2667900		0.641326
NC_000913	2667900	2667905		0.870779
NC_000913	2667905	2667910		0.891930
NC_000913	2667910	2667915		1.257727
NC_000913	2667915	2667920		1.526664
NC_000913	2667920	2667925		1.294247
NC_000913	2667925	2667930		1.325847
NC_000913	2667930	2667935		1.402135
NC_000913	2667935	2667940		1.381051
NC_000913	2667940	2667945		1.086656
NC_000913	2667945	2667950		1.118553
NC_000913	2667950	2667955		1.134015
NC_000913	2667955	2667960		1.466681
NC_000913	2667960	2667965		1.602898
NC_000913	2667965	2667970		1.611354
NC_000913	2667970	2667975		1.572318
NC_000913	2667975	2667980		1.652126
NC_000913	2667980	2667985		1.454768
NC_000913	2667985	2667990		1.628282
NC_000913	2667990	2667995		0.884513
NC_000913	2667995	2668000		0.868876
NC_000913	2668000	2668005		0.640194
NC_000913	2668005	2668010		0.837250
NC_000913	2668010	2668015		0.827471
NC_000913	2668015	2668020		0.634475
NC_000913	2668020	2668025		0.638490
NC_000913	2668025	2668030		0.584061
NC_000913	2668030	2668035		0.574762
NC_000913	2668035	2668040		0.603170
NC_000913	2668040	2668045		0.577820
NC_000913	2668045	2668050		0.544386
NC_000913	2668050	2668055		0.327980
NC_000913	2668055	2668060		0.241385
NC_000913	2668060	2668065		0.227540
NC_000913	2668065	2668070		0.267101
NC_000913	2668070	2668075		0.248999
NC_000913	2668075	2668080		0.244456
NC_000913	2668080	2668085		0.398383
NC_000913	2668085	2668090		0.515337
NC_000913	2668090	2668095		0.550525
NC_000913	2668095	2668100		0.553808
NC_000913	2668100	2668105		0.439954
NC_000913	2668105	2668110		0.239464
NC_000913	2668110	2668115		0.254848
NC_000913	2668115	2668120		0.305383
NC_000913	2668120	2668125		0.332381
NC_000913	2668125	2668130		0.350088
NC_000913	2668130	2668135		0.355839
NC_000913	2668135	2668140		0.518326
NC_000913	2668140	2668145		0.582165
NC_000913	2668145	2668150		0.621223
NC_000913	2668150	2668155		0.359079
NC_000913	2668155	2668160		0.402166
NC_000913	2668160	2668165		0.425199
NC_000913	2668165	2668170		1.062071
NC_000913	2668170	2668175		1.296985
NC_000913	2668175	2668180		1.567295
NC_000913	2668180	2668185		0.653796
NC_000913	2668185	2668190		0.664389
NC_000913	2668190	2668195		0.687522
NC_000913	2668195	2668200		0.684016
NC_000913	2668200	2668205		0.630758
NC_000913	2668205	2668210		0.736990
NC_000913	2668210	2668215		1.027373
NC_000913	2668215	2668220		1.115060
NC_000913	2668220	2668225		1.043338
NC_000913	2668225	2668230		1.256877
NC_000913	2668230	2668235		0.762065
NC_000913	2668235	2668240		0.653929
NC_000913	2668240	2668245		0.521094
NC_000913	2668245	2668250		0.411399
NC_000913	2668250	2668255		0.212887
NC_000913	2668255	2668260		0.222786
NC_000913	2668260	2668265		0.185881
NC_000913	2668265	2668270		0.149482
NC_000913	2668270	2668275		0.135899
NC_000913	2668275	2668280		0.115024
NC_000913	2668280	2668285		0.102093
NC_000913	2668285	2668290		0.069753
NC_000913	2668290	2668295		0.054235
NC_000913	2668295	2668300		0.055812
NC_000913	2668300	2668305		0.112895
NC_000913	2668305	2668310		0.161783
NC_000913	2668310	2668315		0.112708
NC_000913	2668315	2668320		0.153626
NC_000913	2668320	2668325		0.234070
NC_000913	2668325	2668330		0.094697
NC_000913	2668330	2668335		0.062720
NC_000913	2668335	2668340		0.052786
NC_000913	2668340	2668345		0.045624
NC_000913	2668345	2668350		0.049060
NC_000913	2668350	2668355		0.047600
NC_000913	2668355	2668360		0.064836
NC_000913	2668360	2668365		0.180049
NC_000913	2668365	2668370		0.267801
NC_000913	2668370	2668375		0.478044
NC_000913	2668375	2668380		0.529707
NC_000913	2668380	2668385		0.731576
NC_000913	2668385	2668390		0.908176
NC_000913	2668390	2668395		0.950426
NC_000913	2668395	2668400		0.935067
NC_000913	2668400	2668405		1.166593
NC_000913	2668405	2668410		1.342411
NC_000913	2668410	2668415		1.424075
NC_000913	2668415	2668420		1.580381
NC_000913	2668420	2668425		1.861883
NC_000913	2668425	2668430		1.681219
NC_000913	2668430	2668435		1.762180
NC_000913	2668435	2668440		1.398640
NC_000913	2668440	2668445		0.678341
NC_000913	2668445	2668450		0.617986
NC_000913	2668450	2668455		0.145302
NC_000913	2668455	2668460		0.108044
NC_000913	2668460	2668465		0.101005
NC_000913	2668465	2668470		0.093144
NC_000913	2668470	2668475		0.069944
NC_000913	2668475	2668480		0.086411
NC_000913	2668480	2668485		0.152998
NC_000913	2668485	2668490		0.052768
NC_000913	2668490	2668495		0.048841
NC_000913	2668495	2668500		0.048636
NC_000913	2668500	2668505		0.076780
NC_000913	2668505	2668510		0.072493
NC_000913	2668510	2668515		0.049987
NC_000913	2668515	2668520		0.034649
NC_000913	2668520	2668525		0.118041
NC_000913	2668525	2668530		0.078092
NC_000913	2668530	2668535		0.059926
NC_000913	2668535	2668540		0.035625
NC_000913	2668540	2668545		0.015345
NC_000913	2668545	2668550		0.022119
NC_000913	2668550	2668555		0.026369
NC_000913	2668555	2668560		0.046631
NC_000913	2668560	2668565		0.070634
NC_000913	2668565	2668570		0.065430
NC_000913	2668570	2668575		0.153924
NC_000913	2668575	2668580		0.162397
NC_000913	2668580	2668585		0.071648
NC_000913	2668585	2668590		0.109191
NC_000913	2668590	2668595		0.057785
NC_000913	2668595	2668600		0.052819
NC_000913	2668600	2668605		0.053324
NC_000913	2668605	2668610		0.066601
NC_000913	2668610	2668615		0.106016
NC_000913	2668615	2668620		0.142155
NC_000913	2668620	2668625		0.318009
NC_000913	2668625	2668630		0.551766
NC_000913	2668630	2668635		0.459413
NC_000913	2668635	2668640		0.342897
NC_000913	2668640	2668645		0.190300
NC_000913	2668645	2668650		0.181757
NC_000913	2668650	2668655		0.200238
NC_000913	2668655	2668660		0.194968
NC_000913	2668660	2668665		0.200540
NC_000913	2668665	2668670		0.254339
NC_000913	2668670	2668675		0.247037
NC_000913	2668675	2668680		0.603694
NC_000913	2668680	2668685		0.557907
NC_000913	2668685	2668690		0.597861
NC_000913	2668690	2668695		0.613946
NC_000913	2668695	2668700		0.545319
NC_000913	2668700	2668705		0.560098
NC_000913	2668705	2668710		0.357079
NC_000913	2668710	2668715		0.181524
NC_000913	2668715	2668720		0.123018
NC_000913	2668720	2668725		0.125495
NC_000913	2668725	2668730		0.125866
NC_000913	2668730	2668735		0.148602
NC_000913	2668735	2668740		0.159083
NC_000913	2668740	2668745		0.219531
NC_000913	2668745	2668750		0.622867
NC_000913	2668750	2668755		0.451996
NC_000913	2668755	2668760		0.497706
NC_000913	2668760	2668765		0.356155
NC_000913	2668765	2668770		0.272458
NC_000913	2668770	2668775		0.226500
NC_000913	2668775	2668780		0.204807
NC_000913	2668780	2668785		0.296609
NC_000913	2668785	2668790		0.208730
NC_000913	2668790	2668795		0.201056
NC_000913	2668795	2668800		0.221426
NC_000913	2668800	2668805		0.373442
NC_000913	2668805	2668810		0.341073
NC_000913	2668810	2668815		0.342630
NC_000913	2668815	2668820		0.257925
NC_000913	2668820	2668825		0.198584
NC_000913	2668825	2668830		0.245149
NC_000913	2668830	2668835		0.208941
NC_000913	2668835	2668840		0.193594
NC_000913	2668840	2668845		0.170073
NC_000913	2668845	2668850		0.090691
NC_000913	2668850	2668855		0.099505
NC_000913	2668855	2668860		0.091644
NC_000913	2668860	2668865		0.090813
NC_000913	2668865	2668870		0.088543
NC_000913	2668870	2668875		0.087534
NC_000913	2668875	2668880		0.067704
NC_000913	2668880	2668885		0.047131
NC_000913	2668885	2668890		0.042937
NC_000913	2668890	2668895		0.070827
NC_000913	2668895	2668900		0.063010
NC_000913	2668900	2668905		0.034578
NC_000913	2668905	2668910		0.039748
NC_000913	2668910	2668915		0.287149
NC_000913	2668915	2668920		0.348310
NC_000913	2668920	2668925		0.369742
NC_000913	2668925	2668930		0.429180
NC_000913	2668930	2668935		0.415275
NC_000913	2668935	2668940		0.390260
NC_000913	2668940	2668945		0.371386
NC_000913	2668945	2668950		0.390841
NC_000913	2668950	2668955		0.419544
NC_000913	2668955	2668960		0.538512
NC_000913	2668960	2668965		0.604398
NC_000913	2668965	2668970		0.590536
NC_000913	2668970	2668975		0.684074
NC_000913	2668975	2668980		0.702924
NC_000913	2668980	2668985		0.485925
NC_000913	2668985	2668990		0.569438
NC_000913	2668990	2668995		0.664661
NC_000913	2668995	2669000		0.969936
NC_000913	2669000	2669005		0.725080
NC_000913	2669005	2669010		0.612577
NC_000913	2669010	2669015		0.416721
NC_000913	2669015	2669020		0.949959
NC_000913	2669020	2669025		0.625217
NC_000913	2669025	2669030		0.286763
NC_000913	2669030	2669035		0.275762
NC_000913	2669035	2669040		0.259196
NC_000913	2669040	2669045		0.321691
NC_000913	2669045	2669050		0.318467
NC_000913	2669050	2669055		0.581010
NC_000913	2669055	2669060		0.387794
NC_000913	2669060	2669065		0.177823
NC_000913	2669065	2669070		0.195494
NC_000913	2669070	2669075		0.030999
NC_000913	2669075	2669080		0.023394
NC_000913	2669080	2669085		0.032418
NC_000913	2669085	2669090		0.038603
NC_000913	2669090	2669095		0.039808
NC_000913	2669095	2669100		0.032232
NC_000913	2669100	2669105		0.062423
NC_000913	2669105	2669110		0.218881
NC_000913	2669110	2669115		0.482171
NC_000913	2669115	2669120		0.513590
NC_000913	2669120	2669125		0.691785
NC_000913	2669125	2669130		0.384561
NC_000913	2669130	2669135		0.361266
NC_000913	2669135	2669140		0.437423
NC_000913	2669140	2669145		0.449095
NC_000913	2669145	2669150		0.411595
NC_000913	2669150	2669155		0.338810
NC_000913	2669155	2669160		0.196708
NC_000913	2669160	2669165		0.210584
NC_000913	2669165	2669170		0.224641
NC_000913	2669170	2669175		0.154276
NC_000913	2669175	2669180		0.199327
NC_000913	2669180	2669185		0.203168
NC_000913	2669185	2669190		0.105389
NC_000913	2669190	2669195		0.110786
NC_000913	2669195	2669200		0.116175
NC_000913	2669200	2669205		0.160651
NC_000913	2669205	2669210		0.359286
NC_000913	2669210	2669215		0.821147
NC_000913	2669215	2669220		0.772955
NC_000913	2669220	2669225		0.270760
NC_000913	2669225	2669230		0.221031
NC_000913	2669230	2669235		0.206872
NC_000913	2669235	2669240		0.196830
NC_000913	2669240	2669245		0.141239
NC_000913	2669245	2669250		0.110911
NC_000913	2669250	2669255		0.073635
NC_000913	2669255	2669260		0.070909
NC_000913	2669260	2669265		0.076311
NC_000913	2669265	2669270		0.046352
NC_000913	2669270	2669275		0.044218
NC_000913	2669275	2669280		0.092826
NC_000913	2669280	2669285		0.070212
NC_000913	2669285	2669290		0.050474
NC_000913	2669290	2669295		0.054507
NC_000913	2669295	2669300		0.059203
NC_000913	2669300	2669305		0.061356
NC_000913	2669305	2669310		0.120497
NC_000913	2669310	2669315		0.181991
NC_000913	2669315	2669320		0.321537
NC_000913	2669320	2669325		0.277671
NC_000913	2669325	2669330		0.218995
NC_000913	2669330	2669335		0.136711
NC_000913	2669335	2669340		0.115270
NC_000913	2669340	2669345		0.099559
NC_000913	2669345	2669350		0.093052
NC_000913	2669350	2669355		0.107166
NC_000913	2669355	2669360		0.152122
NC_000913	2669360	2669365		0.160839
NC_000913	2669365	2669370		0.156724
NC_000913	2669370	2669375		0.630416
NC_000913	2669375	2669380		0.387861
NC_000913	2669380	2669385		0.407362
NC_000913	2669385	2669390		0.399675
NC_000913	2669390	2669395		0.564436
NC_000913	2669395	2669400		0.293297
NC_000913	2669400	2669405		0.347962
NC_000913	2669405	2669410		0.327901
NC_000913	2669410	2669415		0.286770
NC_000913	2669415	2669420		0.305452
NC_000913	2669420	2669425		0.355753
NC_000913	2669425	2669430		0.423999
NC_000913	2669430	2669435		0.707776
NC_000913	2669435	2669440		1.106915
NC_000913	2669440	2669445		1.299483
NC_000913	2669445	2669450		1.468568
NC_000913	2669450	2669455		1.604489
NC_000913	2669455	2669460		2.284587
NC_000913	2669460	2669465		1.961272
NC_000913	2669465	2669470		1.075872
NC_000913	2669470	2669475		0.629083
NC_000913	2669475	2669480		0.280387
NC_000913	2669480	2669485		0.161011
NC_000913	2669485	2669490		0.157284
NC_000913	2669490	2669495		0.158942
NC_000913	2669495	2669500		0.163694
NC_000913	2669500	2669505		0.192302
NC_000913	2669505	2669510		0.260347
NC_000913	2669510	2669515		0.264004
NC_000913	2669515	2669520		0.308860
NC_000913	2669520	2669525		0.300937
NC_000913	2669525	2669530		0.538130
NC_000913	2669530	2669535		0.746935
NC_000913	2669535	2669540		0.969135
NC_000913	2669540	2669545		1.492708
NC_000913	2669545	2669550		1.278560
NC_000913	2669550	2669555		1.227364
NC_000913	2669555	2669560		0.992725
NC_000913	2669560	2669565		0.815812
NC_000913	2669565	2669570		0.519462
NC_000913	2669570	2669575		0.502013
NC_000913	2669575	2669580		0.411451
NC_000913	2669580	2669585		0.380966
NC_000913	2669585	2669590		0.385557
NC_000913	2669590	2669595		0.331347
NC_000913	2669595	2669600		0.494195
NC_000913	2669600	2669605		0.535103
NC_000913	2669605	2669610		0.652046
NC_000913	2669610	2669615		0.611561
NC_000913	2669615	2669620		0.928538
NC_000913	2669620	2669625		0.640521
NC_000913	2669625	2669630		0.619532
NC_000913	2669630	2669635		0.467370
NC_000913	2669635	2669640		0.467698
NC_000913	2669640	2669645		0.445904
NC_000913	2669645	2669650		0.488802
NC_000913	2669650	2669655		0.432961
NC_000913	2669655	2669660		0.558849
NC_000913	2669660	2669665		0.509966
NC_000913	2669665	2669670		0.754048
NC_000913	2669670	2669675		1.112491
NC_000913	2669675	2669680		1.146647
NC_000913	2669680	2669685		0.803149
NC_000913	2669685	2669690		0.727414
NC_000913	2669690	2669695		0.688596
NC_000913	2669695	2669700		0.591965
NC_000913	2669700	2669705		0.718130
NC_000913	2669705	2669710		0.420277
NC_000913	2669710	2669715		0.610929
NC_000913	2669715	2669720		0.656912
NC_000913	2669720	2669725		0.574754
NC_000913	2669725	2669730		0.512431
NC_000913	2669730	2669735		0.474026
NC_000913	2669735	2669740		0.281947
NC_000913	2669740	2669745		0.299297
NC_000913	2669745	2669750		0.266162
NC_000913	2669750	2669755		0.123041
NC_000913	2669755	2669760		0.116941
NC_000913	2669760	2669765		0.108866
NC_000913	2669765	2669770		0.117813
NC_000913	2669770	2669775		0.168991
NC_000913	2669775	2669780		0.135154
NC_000913	2669780	2669785		0.240560
NC_000913	2669785	2669790		0.209189
NC_000913	2669790	2669795		0.204804
NC_000913	2669795	2669800		0.164952
NC_000913	2669800	2669805		0.153526
NC_000913	2669805	2669810		0.139203
NC_000913	2669810	2669815		0.126737
NC_000913	2669815	2669820		0.145932
NC_000913	2669820	2669825		0.193233
NC_000913	2669825	2669830		0.303541
NC_000913	2669830	2669835		0.633336
NC_000913	2669835	2669840		0.718364
NC_000913	2669840	2669845		0.944927
NC_000913	2669845	2669850		0.744653
NC_000913	2669850	2669855		0.460723
NC_000913	2669855	2669860		0.551516
NC_000913	2669860	2669865		0.592277
NC_000913	2669865	2669870		0.560868
NC_000913	2669870	2669875		0.677008
NC_000913	2669875	2669880		0.616739
NC_000913	2669880	2669885		1.471240
NC_000913	2669885	2669890		0.915643
NC_000913	2669890	2669895		1.075145
NC_000913	2669895	2669900		0.791591
NC_000913	2669900	2669905		0.607561
NC_000913	2669905	2669910		0.458084
NC_000913	2669910	2669915		0.267909
NC_000913	2669915	2669920		0.234131
NC_000913	2669920	2669925		0.076508
NC_000913	2669925	2669930		0.052367
NC_000913	2669930	2669935		0.053700
NC_000913	2669935	2669940		0.052072
NC_000913	2669940	2669945		0.056676
NC_000913	2669945	2669950		0.069668
NC_000913	2669950	2669955		0.239673
NC_000913	2669955	2669960		0.727593
NC_000913	2669960	2669965		0.749845
NC_000913	2669965	2669970		0.700034
NC_000913	2669970	2669975		0.916685
NC_000913	2669975	2669980		0.504284
NC_000913	2669980	2669985		0.486248
NC_000913	2669985	2669990		0.470402
NC_000913	2669990	2669995		0.509546
NC_000913	2669995	2670000		0.598377
NC_000913	2670000	2670005		0.570640
NC_000913	2670005	2670010		0.586547
NC_000913	2670010	2670015		0.573678
NC_000913	2670015	2670020		0.649582
NC_000913	2670020	2670025		0.628028
NC_000913	2670025	2670030		1.225147
NC_000913	2670030	2670035		0.723338
NC_000913	2670035	2670040		0.805948
NC_000913	2670040	2670045		0.620628
NC_000913	2670045	2670050		0.676010
NC_000913	2670050	2670055		0.534306
NC_000913	2670055	2670060		0.082872
NC_000913	2670060	2670065		0.054359
NC_000913	2670065	2670070		0.058414
NC_000913	2670070	2670075		0.056784
NC_000913	2670075	2670080		0.021874
NC_000913	2670080	2670085		0.014694
NC_000913	2670085	2670090		0.007414
NC_000913	2670090	2670095		0.005554
NC_000913	2670095	2670100		0.008744
NC_000913	2670100	2670105		0.010327
NC_000913	2670105	2670110		0.010539
NC_000913	2670110	2670115		0.013659
NC_000913	2670115	2670120		0.047256
NC_000913	2670120	2670125		0.057482
NC_000913	2670125	2670130		0.096992
NC_000913	2670130	2670135		0.100247
NC_000913	2670135	2670140		0.075774
NC_000913	2670140	2670145		0.091504
NC_000913	2670145	2670150		0.136043
NC_000913	2670150	2670155		0.167739
NC_000913	2670155	2670160		0.142118
NC_000913	2670160	2670165		0.217552
NC_000913	2670165	2670170		0.150940
NC_000913	2670170	2670175		0.164356
NC_000913	2670175	2670180		0.151212
NC_000913	2670180	2670185		0.165295
NC_000913	2670185	2670190		0.158517
NC_000913	2670190	2670195		0.153766
NC_000913	2670195	2670200		0.149086
NC_000913	2670200	2670205		0.194445
NC_000913	2670205	2670210		0.301201
NC_000913	2670210	2670215		0.388826
NC_000913	2670215	2670220		0.299748
NC_000913	2670220	2670225		0.338550
NC_000913	2670225	2670230		0.326075
NC_000913	2670230	2670235		0.258620
NC_000913	2670235	2670240		0.184296
NC_000913	2670240	2670245		0.218334
NC_000913	2670245	2670250		0.197083
NC_000913	2670250	2670255		0.228043
NC_000913	2670255	2670260		0.257222
NC_000913	2670260	2670265		0.384142
NC_000913	2670265	2670270		0.476225
NC_000913	2670270	2670275		0.525798
NC_000913	2670275	2670280		0.521908
NC_000913	2670280	2670285		0.684196
NC_000913	2670285	2670290		0.741367
NC_000913	2670290	2670295		0.802111
NC_000913	2670295	2670300		0.990997
NC_000913	2670300	2670305		0.979536
NC_000913	2670305	2670310		0.612806
NC_000913	2670310	2670315		0.706747
NC_000913	2670315	2670320		0.723979
NC_000913	2670320	2670325		0.734305
NC_000913	2670325	2670330		0.799368
NC_000913	2670330	2670335		0.718980
NC_000913	2670335	2670340		0.703398
NC_000913	2670340	2670345		0.658118
NC_000913	2670345	2670350		0.638317
NC_000913	2670350	2670355		0.559515
NC_000913	2670355	2670360		0.144752
NC_000913	2670360	2670365		0.087470
NC_000913	2670365	2670370		0.094522
NC_000913	2670370	2670375		0.069120
NC_000913	2670375	2670380		0.069929
NC_000913	2670380	2670385		0.070272
NC_000913	2670385	2670390		0.042065
NC_000913	2670390	2670395		0.096003
NC_000913	2670395	2670400		0.113899
NC_000913	2670400	2670405		0.084685
NC_000913	2670405	2670410		0.126006
NC_000913	2670410	2670415		0.117996
NC_000913	2670415	2670420		0.192854
NC_000913	2670420	2670425		0.123196
NC_000913	2670425	2670430		0.086796
NC_000913	2670430	2670435		0.174859
NC_000913	2670435	2670440		0.166473
NC_000913	2670440	2670445		0.158993
NC_000913	2670445	2670450		0.077910
NC_000913	2670450	2670455		0.080956
NC_000913	2670455	2670460		0.064085
NC_000913	2670460	2670465		0.092662
NC_000913	2670465	2670470		0.088316
NC_000913	2670470	2670475		0.074661
NC_000913	2670475	2670480		0.081266
NC_000913	2670480	2670485		0.097392
NC_000913	2670485	2670490		0.093204
NC_000913	2670490	2670495		0.096487
NC_000913	2670495	2670500		0.109032
NC_000913	2670500	2670505		0.136125
NC_000913	2670505	2670510		0.385055
NC_000913	2670510	2670515		0.228851
NC_000913	2670515	2670520		0.288135
NC_000913	2670520	2670525		0.368789
NC_000913	2670525	2670530		0.290075
NC_000913	2670530	2670535		0.217392
NC_000913	2670535	2670540		0.130008
NC_000913	2670540	2670545		0.108662
NC_000913	2670545	2670550		0.054166
NC_000913	2670550	2670555		0.047186
NC_000913	2670555	2670560		0.057216
NC_000913	2670560	2670565		0.061128
NC_000913	2670565	2670570		0.054902
NC_000913	2670570	2670575		0.067623
NC_000913	2670575	2670580		0.051061
NC_000913	2670580	2670585		0.050032
NC_000913	2670585	2670590		0.038587
NC_000913	2670590	2670595		0.128800
NC_000913	2670595	2670600		0.109894
NC_000913	2670600	2670605		0.078739
NC_000913	2670605	2670610		0.099943
NC_000913	2670610	2670615		0.127750
NC_000913	2670615	2670620		0.170452
NC_000913	2670620	2670625		0.314559
NC_000913	2670625	2670630		0.340029
NC_000913	2670630	2670635		0.318750
NC_000913	2670635	2670640		0.230415
NC_000913	2670640	2670645		0.204190
NC_000913	2670645	2670650		0.162772
NC_000913	2670650	2670655		0.165977
NC_000913	2670655	2670660		0.127533
NC_000913	2670660	2670665		0.099502
NC_000913	2670665	2670670		0.083698
NC_000913	2670670	2670675		0.082527
NC_000913	2670675	2670680		0.080541
NC_000913	2670680	2670685		0.050948
NC_000913	2670685	2670690		0.192759
NC_000913	2670690	2670695		0.201959
NC_000913	2670695	2670700		0.166040
NC_000913	2670700	2670705		0.245369
NC_000913	2670705	2670710		0.168639
NC_000913	2670710	2670715		0.158459
NC_000913	2670715	2670720		0.177188
NC_000913	2670720	2670725		0.261131
NC_000913	2670725	2670730		0.458788
NC_000913	2670730	2670735		0.678310
NC_000913	2670735	2670740		0.732546
NC_000913	2670740	2670745		0.574587
NC_000913	2670745	2670750		0.506472
NC_000913	2670750	2670755		0.451973
NC_000913	2670755	2670760		0.582456
NC_000913	2670760	2670765		0.465572
NC_000913	2670765	2670770		0.431576
NC_000913	2670770	2670775		0.373894
NC_000913	2670775	2670780		0.323241
NC_000913	2670780	2670785		0.179279
NC_000913	2670785	2670790		0.204144
NC_000913	2670790	2670795		0.159278
NC_000913	2670795	2670800		0.077785
NC_000913	2670800	2670805		0.092394
NC_000913	2670805	2670810		0.084512
NC_000913	2670810	2670815		0.095359
NC_000913	2670815	2670820		0.104193
NC_000913	2670820	2670825		0.121163
NC_000913	2670825	2670830		0.180480
NC_000913	2670830	2670835		0.361420
NC_000913	2670835	2670840		0.415337
NC_000913	2670840	2670845		0.601837
NC_000913	2670845	2670850		0.624388
NC_000913	2670850	2670855		0.755493
NC_000913	2670855	2670860		2.432063
NC_000913	2670860	2670865		2.236202
NC_000913	2670865	2670870		2.634767
NC_000913	2670870	2670875		1.966058
NC_000913	2670875	2670880		1.744078
NC_000913	2670880	2670885		1.372313
NC_000913	2670885	2670890		0.970689
NC_000913	2670890	2670895		0.750344
NC_000913	2670895	2670900		0.671672
NC_000913	2670900	2670905		0.665191
NC_000913	2670905	2670910		0.505542
NC_000913	2670910	2670915		0.183036
NC_000913	2670915	2670920		0.038129
NC_000913	2670920	2670925		0.062081
NC_000913	2670925	2670930		0.115307
NC_000913	2670930	2670935		0.131811
NC_000913	2670935	2670940		0.099685
NC_000913	2670940	2670945		0.091110
NC_000913	2670945	2670950		0.086116
NC_000913	2670950	2670955		0.066224
NC_000913	2670955	2670960		0.056458
NC_000913	2670960	2670965		0.080075
NC_000913	2670965	2670970		0.087673
NC_000913	2670970	2670975		0.100764
NC_000913	2670975	2670980		0.122044
NC_000913	2670980	2670985		0.136724
NC_000913	2670985	2670990		0.088127
NC_000913	2670990	2670995		0.062204
NC_000913	2670995	2671000		0.053527
NC_000913	2671000	2671005		0.081862
NC_000913	2671005	2671010		0.081539
NC_000913	2671010	2671015		0.113885
NC_000913	2671015	2671020		0.166107
NC_000913	2671020	2671025		0.264091
NC_000913	2671025	2671030		0.234999
NC_000913	2671030	2671035		0.273967
NC_000913	2671035	2671040		0.275235
NC_000913	2671040	2671045		0.291279
NC_000913	2671045	2671050		0.400164
NC_000913	2671050	2671055		0.545384
NC_000913	2671055	2671060		0.516609
NC_000913	2671060	2671065		0.418917
NC_000913	2671065	2671070		0.348537
NC_000913	2671070	2671075		0.141702
NC_000913	2671075	2671080		0.152328
NC_000913	2671080	2671085		0.207091
NC_000913	2671085	2671090		0.208469
NC_000913	2671090	2671095		0.188829
NC_000913	2671095	2671100		0.188282
NC_000913	2671100	2671105		0.235483
NC_000913	2671105	2671110		0.232347
NC_000913	2671110	2671115		0.222769
NC_000913	2671115	2671120		0.223426
NC_000913	2671120	2671125		0.220027
NC_000913	2671125	2671130		0.183470
NC_000913	2671130	2671135		0.492634
NC_000913	2671135	2671140		0.464245
NC_000913	2671140	2671145		0.505184
NC_000913	2671145	2671150		0.458962
NC_000913	2671150	2671155		0.457009
NC_000913	2671155	2671160		0.480588
NC_000913	2671160	2671165		0.512654
NC_000913	2671165	2671170		0.539793
NC_000913	2671170	2671175		0.899442
NC_000913	2671175	2671180		0.731805
NC_000913	2671180	2671185		0.867599
NC_000913	2671185	2671190		1.115917
NC_000913	2671190	2671195		1.013496
NC_000913	2671195	2671200		1.245371
NC_000913	2671200	2671205		1.189430
NC_000913	2671205	2671210		1.082478
NC_000913	2671210	2671215		1.003207
NC_000913	2671215	2671220		0.985934
NC_000913	2671220	2671225		0.989733
NC_000913	2671225	2671230		0.869953
NC_000913	2671230	2671235		1.037838
NC_000913	2671235	2671240		0.867709
NC_000913	2671240	2671245		0.998262
NC_000913	2671245	2671250		0.852375
NC_000913	2671250	2671255		0.772697
NC_000913	2671255	2671260		0.557119
NC_000913	2671260	2671265		0.186620
NC_000913	2671265	2671270		0.199036
NC_000913	2671270	2671275		0.197837
NC_000913	2671275	2671280		0.166129
NC_000913	2671280	2671285		0.087851
NC_000913	2671285	2671290		0.081660
NC_000913	2671290	2671295		0.067043
NC_000913	2671295	2671300		0.058513
NC_000913	2671300	2671305		0.039267
NC_000913	2671305	2671310		0.197097
NC_000913	2671310	2671315		0.351741
NC_000913	2671315	2671320		0.327648
NC_000913	2671320	2671325		0.350011
NC_000913	2671325	2671330		0.337978
NC_000913	2671330	2671335		0.382345
NC_000913	2671335	2671340		0.348643
NC_000913	2671340	2671345		0.286468
NC_000913	2671345	2671350		0.312469
NC_000913	2671350	2671355		0.252781
NC_000913	2671355	2671360		0.275733
NC_000913	2671360	2671365		0.267179
NC_000913	2671365	2671370		0.297578
NC_000913	2671370	2671375		0.276944
NC_000913	2671375	2671380		0.354315
NC_000913	2671380	2671385		0.799805
NC_000913	2671385	2671390		0.405629
NC_000913	2671390	2671395		0.483152
NC_000913	2671395	2671400		0.473411
NC_000913	2671400	2671405		0.521259
NC_000913	2671405	2671410		0.624672
NC_000913	2671410	2671415		0.586675
NC_000913	2671415	2671420		0.277419
NC_000913	2671420	2671425		0.079283
NC_000913	2671425	2671430		0.025998
NC_000913	2671430	2671435		0.020301
NC_000913	2671435	2671440		0.018217
NC_000913	2671440	2671445		0.019011
NC_000913	2671445	2671450		0.024105
NC_000913	2671450	2671455		0.034479
NC_000913	2671455	2671460		0.033004
NC_000913	2671460	2671465		0.025997
NC_000913	2671465	2671470		0.028091
NC_000913	2671470	2671475		0.025534
NC_000913	2671475	2671480		0.034169
NC_000913	2671480	2671485		0.075947
NC_000913	2671485	2671490		0.214494
NC_000913	2671490	2671495		0.174571
NC_000913	2671495	2671500		0.236771
NC_000913	2671500	2671505		0.124150
NC_000913	2671505	2671510		0.399839
NC_000913	2671510	2671515		0.473697
NC_000913	2671515	2671520		0.572685
NC_000913	2671520	2671525		0.573526
NC_000913	2671525	2671530		0.410985
NC_000913	2671530	2671535		0.312745
NC_000913	2671535	2671540		0.249221
NC_000913	2671540	2671545		0.166454
NC_000913	2671545	2671550		0.144835
NC_000913	2671550	2671555		0.171406
NC_000913	2671555	2671560		0.163597
NC_000913	2671560	2671565		0.111419
NC_000913	2671565	2671570		0.219152
NC_000913	2671570	2671575		0.936647
NC_000913	2671575	2671580		0.554354
NC_000913	2671580	2671585		0.316343
NC_000913	2671585	2671590		0.225380
NC_000913	2671590	2671595		0.226794
NC_000913	2671595	2671600		0.214433
NC_000913	2671600	2671605		0.230286
NC_000913	2671605	2671610		0.235206
NC_000913	2671610	2671615		0.250189
NC_000913	2671615	2671620		0.326584
NC_000913	2671620	2671625		0.258341
NC_000913	2671625	2671630		0.352238
NC_000913	2671630	2671635		0.317654
NC_000913	2671635	2671640		0.265105
NC_000913	2671640	2671645		0.184754
NC_000913	2671645	2671650		0.261667
NC_000913	2671650	2671655		0.300861
NC_000913	2671655	2671660		0.306808
NC_000913	2671660	2671665		0.284977
NC_000913	2671665	2671670		0.282750
NC_000913	2671670	2671675		0.303392
NC_000913	2671675	2671680		0.362999
NC_000913	2671680	2671685		0.335363
NC_000913	2671685	2671690		0.396210
NC_000913	2671690	2671695		0.322416
NC_000913	2671695	2671700		0.332377
NC_000913	2671700	2671705		0.430210
NC_000913	2671705	2671710		0.600831
NC_000913	2671710	2671715		0.332594
NC_000913	2671715	2671720		0.336459
NC_000913	2671720	2671725		0.295833
NC_000913	2671725	2671730		0.390480
NC_000913	2671730	2671735		0.390822
NC_000913	2671735	2671740		0.434865
NC_000913	2671740	2671745		0.724578
NC_000913	2671745	2671750		0.580959
NC_000913	2671750	2671755		0.709708
NC_000913	2671755	2671760		0.776588
NC_000913	2671760	2671765		0.707945
NC_000913	2671765	2671770		0.588717
NC_000913	2671770	2671775		0.490880
NC_000913	2671775	2671780		0.450368
NC_000913	2671780	2671785		0.470689
NC_000913	2671785	2671790		0.524998
NC_000913	2671790	2671795		0.340526
NC_000913	2671795	2671800		0.308079
NC_000913	2671800	2671805		0.215055
NC_000913	2671805	2671810		0.217241
NC_000913	2671810	2671815		0.195405
NC_000913	2671815	2671820		0.185087
NC_000913	2671820	2671825		0.212442
NC_000913	2671825	2671830		0.278743
NC_000913	2671830	2671835		0.219277
NC_000913	2671835	2671840		0.208400
NC_000913	2671840	2671845		0.194398
NC_000913	2671845	2671850		0.166511
NC_000913	2671850	2671855		0.132498
NC_000913	2671855	2671860		0.141993
NC_000913	2671860	2671865		0.126436
NC_000913	2671865	2671870		0.184025
NC_000913	2671870	2671875		0.210622
NC_000913	2671875	2671880		0.262338
NC_000913	2671880	2671885		0.318508
NC_000913	2671885	2671890		0.376761
NC_000913	2671890	2671895		0.339688
NC_000913	2671895	2671900		0.233483
NC_000913	2671900	2671905		0.192916
NC_000913	2671905	2671910		0.162585
NC_000913	2671910	2671915		0.210851
NC_000913	2671915	2671920		0.249533
NC_000913	2671920	2671925		0.276397
NC_000913	2671925	2671930		0.354335
NC_000913	2671930	2671935		0.152944
NC_000913	2671935	2671940		0.055463
NC_000913	2671940	2671945		0.045706
NC_000913	2671945	2671950		0.045763
NC_000913	2671950	2671955		0.044506
NC_000913	2671955	2671960		0.059009
NC_000913	2671960	2671965		0.052666
NC_000913	2671965	2671970		0.039188
NC_000913	2671970	2671975		0.064796
NC_000913	2671975	2671980		0.030113
NC_000913	2671980	2671985		0.028053
NC_000913	2671985	2671990		0.020008
NC_000913	2671990	2671995		0.025360
NC_000913	2671995	2672000		0.020752
NC_000913	2672000	2672005		0.013138
NC_000913	2672005	2672010		0.012060
NC_000913	2672010	2672015		0.012353
NC_000913	2672015	2672020		0.009337
NC_000913	2672020	2672025		0.009715
NC_000913	2672025	2672030		0.010214
NC_000913	2672030	2672035		0.008539
NC_000913	2672035	2672040		0.005366
NC_000913	2672040	2672045		0.007421
NC_000913	2672045	2672050		0.008839
NC_000913	2672050	2672055		0.034619
NC_000913	2672055	2672060		0.059255
NC_000913	2672060	2672065		0.049593
NC_000913	2672065	2672070		0.135310
NC_000913	2672070	2672075		0.112079
NC_000913	2672075	2672080		0.115193
NC_000913	2672080	2672085		0.106549
NC_000913	2672085	2672090		0.120617
NC_000913	2672090	2672095		0.121374
NC_000913	2672095	2672100		0.277596
NC_000913	2672100	2672105		0.200596
NC_000913	2672105	2672110		0.202392
NC_000913	2672110	2672115		0.218576
NC_000913	2672115	2672120		0.216295
NC_000913	2672120	2672125		0.203636
NC_000913	2672125	2672130		0.152687
NC_000913	2672130	2672135		0.142290
NC_000913	2672135	2672140		0.147511
NC_000913	2672140	2672145		0.107032
NC_000913	2672145	2672150		0.100027
NC_000913	2672150	2672155		0.106913
NC_000913	2672155	2672160		0.135027
NC_000913	2672160	2672165		0.126073
NC_000913	2672165	2672170		0.129997
NC_000913	2672170	2672175		0.211722
NC_000913	2672175	2672180		0.131479
NC_000913	2672180	2672185		0.081129
NC_000913	2672185	2672190		0.080075
NC_000913	2672190	2672195		0.046979
NC_000913	2672195	2672200		0.101582
NC_000913	2672200	2672205		0.141040
NC_000913	2672205	2672210		0.157909
NC_000913	2672210	2672215		0.239717
NC_000913	2672215	2672220		0.162688
NC_000913	2672220	2672225		0.185047
NC_000913	2672225	2672230		0.139169
NC_000913	2672230	2672235		0.125303
NC_000913	2672235	2672240		0.113622
NC_000913	2672240	2672245		0.108097
NC_000913	2672245	2672250		0.160405
NC_000913	2672250	2672255		0.206531
NC_000913	2672255	2672260		0.320697
NC_000913	2672260	2672265		0.228166
NC_000913	2672265	2672270		0.650907
NC_000913	2672270	2672275		0.760150
NC_000913	2672275	2672280		0.666688
NC_000913	2672280	2672285		0.932769
NC_000913	2672285	2672290		0.366992
NC_000913	2672290	2672295		0.121269
NC_000913	2672295	2672300		0.121311
NC_000913	2672300	2672305		0.115823
NC_000913	2672305	2672310		0.092217
NC_000913	2672310	2672315		0.072071
NC_000913	2672315	2672320		0.111453
NC_000913	2672320	2672325		0.219383
NC_000913	2672325	2672330		0.183899
NC_000913	2672330	2672335		0.192299
NC_000913	2672335	2672340		0.193032
NC_000913	2672340	2672345		0.178946
NC_000913	2672345	2672350		0.162976
NC_000913	2672350	2672355		0.148958
NC_000913	2672355	2672360		0.170433
NC_000913	2672360	2672365		0.350231
NC_000913	2672365	2672370		0.266047
NC_000913	2672370	2672375		0.235425
NC_000913	2672375	2672380		0.243488
NC_000913	2672380	2672385		0.264741
NC_000913	2672385	2672390		0.220187
NC_000913	2672390	2672395		0.236974
NC_000913	2672395	2672400		0.224978
NC_000913	2672400	2672405		0.338469
NC_000913	2672405	2672410		0.451747
NC_000913	2672410	2672415		0.545029
NC_000913	2672415	2672420		0.548549
NC_000913	2672420	2672425		0.627840
NC_000913	2672425	2672430		0.680801
NC_000913	2672430	2672435		0.617532
NC_000913	2672435	2672440		0.709636
NC_000913	2672440	2672445		0.596630
NC_000913	2672445	2672450		0.635175
NC_000913	2672450	2672455		0.525669
NC_000913	2672455	2672460		0.465974
NC_000913	2672460	2672465		0.464408
NC_000913	2672465	2672470		0.543125
NC_000913	2672470	2672475		0.608709
NC_000913	2672475	2672480		0.533419
NC_000913	2672480	2672485		0.545280
NC_000913	2672485	2672490		0.815538
NC_000913	2672490	2672495		1.214244
NC_000913	2672495	2672500		0.894096
NC_000913	2672500	2672505		0.787386
NC_000913	2672505	2672510		0.741585
NC_000913	2672510	2672515		0.835913
NC_000913	2672515	2672520		0.441265
NC_000913	2672520	2672525		0.435111
NC_000913	2672525	2672530		0.472482
NC_000913	2672530	2672535		0.448322
NC_000913	2672535	2672540		0.421818
NC_000913	2672540	2672545		0.453566
NC_000913	2672545	2672550		0.513698
NC_000913	2672550	2672555		0.656378
NC_000913	2672555	2672560		0.539879
NC_000913	2672560	2672565		0.460469
NC_000913	2672565	2672570		0.316177
NC_000913	2672570	2672575		0.438331
NC_000913	2672575	2672580		0.437179
NC_000913	2672580	2672585		0.473397
NC_000913	2672585	2672590		0.498135
NC_000913	2672590	2672595		0.564384
NC_000913	2672595	2672600		0.864728
NC_000913	2672600	2672605		1.103251
NC_000913	2672605	2672610		1.155663
NC_000913	2672610	2672615		1.199717
NC_000913	2672615	2672620		1.204093
NC_000913	2672620	2672625		1.332362
NC_000913	2672625	2672630		0.886152
NC_000913	2672630	2672635		0.776005
NC_000913	2672635	2672640		0.670071
NC_000913	2672640	2672645		0.632124
NC_000913	2672645	2672650		0.657385
NC_000913	2672650	2672655		0.577315
NC_000913	2672655	2672660		0.463269
NC_000913	2672660	2672665		0.459552
NC_000913	2672665	2672670		0.259308
NC_000913	2672670	2672675		0.204586
NC_000913	2672675	2672680		0.299733
NC_000913	2672680	2672685		0.295146
NC_000913	2672685	2672690		0.316539
NC_000913	2672690	2672695		0.278633
NC_000913	2672695	2672700		0.268645
NC_000913	2672700	2672705		0.398683
NC_000913	2672705	2672710		0.433389
NC_000913	2672710	2672715		0.452515
NC_000913	2672715	2672720		0.453600
NC_000913	2672720	2672725		0.391329
NC_000913	2672725	2672730		0.175522
NC_000913	2672730	2672735		0.171865
NC_000913	2672735	2672740		0.154043
NC_000913	2672740	2672745		0.182113
NC_000913	2672745	2672750		0.201121
NC_000913	2672750	2672755		0.287749
NC_000913	2672755	2672760		0.374019
NC_000913	2672760	2672765		0.255682
NC_000913	2672765	2672770		0.058969
NC_000913	2672770	2672775		0.056059
NC_000913	2672775	2672780		0.047517
NC_000913	2672780	2672785		0.058191
NC_000913	2672785	2672790		0.058224
NC_000913	2672790	2672795		0.062583
NC_000913	2672795	2672800		0.094155
NC_000913	2672800	2672805		0.135251
NC_000913	2672805	2672810		0.100804
NC_000913	2672810	2672815		0.114616
NC_000913	2672815	2672820		0.141249
NC_000913	2672820	2672825		0.040892
NC_000913	2672825	2672830		0.020150
NC_000913	2672830	2672835		0.031911
NC_000913	2672835	2672840		0.028950
NC_000913	2672840	2672845		0.034382
NC_000913	2672845	2672850		0.032625
NC_000913	2672850	2672855		0.032118
NC_000913	2672855	2672860		0.031559
NC_000913	2672860	2672865		0.032883
NC_000913	2672865	2672870		0.035828
NC_000913	2672870	2672875		0.062317
NC_000913	2672875	2672880		0.119106
NC_000913	2672880	2672885		0.258358
NC_000913	2672885	2672890		0.450085
NC_000913	2672890	2672895		0.328429
NC_000913	2672895	2672900		0.345064
NC_000913	2672900	2672905		0.316122
NC_000913	2672905	2672910		0.231611
NC_000913	2672910	2672915		0.227035
NC_000913	2672915	2672920		0.225241
NC_000913	2672920	2672925		0.307529
NC_000913	2672925	2672930		0.467351
NC_000913	2672930	2672935		0.626731
NC_000913	2672935	2672940		0.786279
NC_000913	2672940	2672945		0.754473
NC_000913	2672945	2672950		0.767380
NC_000913	2672950	2672955		0.764794
NC_000913	2672955	2672960		0.680620
NC_000913	2672960	2672965		0.654759
NC_000913	2672965	2672970		0.992632
NC_000913	2672970	2672975		0.820343
NC_000913	2672975	2672980		0.593036
NC_000913	2672980	2672985		0.581963
NC_000913	2672985	2672990		0.456381
NC_000913	2672990	2672995		0.407026
NC_000913	2672995	2673000		0.429708
NC_000913	2673000	2673005		0.408298
NC_000913	2673005	2673010		0.405730
NC_000913	2673010	2673015		0.608082
NC_000913	2673015	2673020		0.686764
NC_000913	2673020	2673025		0.905873
NC_000913	2673025	2673030		2.489320
NC_000913	2673030	2673035		2.292827
NC_000913	2673035	2673040		2.036096
NC_000913	2673040	2673045		0.539137
NC_000913	2673045	2673050		0.478200
NC_000913	2673050	2673055		0.301554
NC_000913	2673055	2673060		0.294067
NC_000913	2673060	2673065		0.221395
NC_000913	2673065	2673070		0.173314
NC_000913	2673070	2673075		0.172059
NC_000913	2673075	2673080		0.245850
NC_000913	2673080	2673085		0.233804
NC_000913	2673085	2673090		0.266658
NC_000913	2673090	2673095		0.384028
NC_000913	2673095	2673100		0.474841
NC_000913	2673100	2673105		0.583580
NC_000913	2673105	2673110		1.157728
NC_000913	2673110	2673115		0.327461
NC_000913	2673115	2673120		0.233051
NC_000913	2673120	2673125		0.191763
NC_000913	2673125	2673130		0.183224
NC_000913	2673130	2673135		0.133559
NC_000913	2673135	2673140		0.138017
NC_000913	2673140	2673145		0.153774
NC_000913	2673145	2673150		0.155882
NC_000913	2673150	2673155		0.187476
NC_000913	2673155	2673160		0.195252
NC_000913	2673160	2673165		0.589159
NC_000913	2673165	2673170		0.412980
NC_000913	2673170	2673175		0.444291
NC_000913	2673175	2673180		0.287510
NC_000913	2673180	2673185		0.255627
NC_000913	2673185	2673190		0.234562
NC_000913	2673190	2673195		0.180016
NC_000913	2673195	2673200		0.195535
NC_000913	2673200	2673205		0.186211
NC_000913	2673205	2673210		0.162567
NC_000913	2673210	2673215		0.128999
NC_000913	2673215	2673220		0.294881
NC_000913	2673220	2673225		0.359297
NC_000913	2673225	2673230		0.421004
NC_000913	2673230	2673235		0.263903
NC_000913	2673235	2673240		0.439332
NC_000913	2673240	2673245		0.597921
NC_000913	2673245	2673250		0.769869
NC_000913	2673250	2673255		0.832739
NC_000913	2673255	2673260		0.806114
NC_000913	2673260	2673265		0.083411
NC_000913	2673265	2673270		0.118717
NC_000913	2673270	2673275		0.124041
NC_000913	2673275	2673280		0.121196
NC_000913	2673280	2673285		0.102062
NC_000913	2673285	2673290		0.108592
NC_000913	2673290	2673295		0.112020
NC_000913	2673295	2673300		0.127663
NC_000913	2673300	2673305		0.145358
NC_000913	2673305	2673310		0.333280
NC_000913	2673310	2673315		0.650301
NC_000913	2673315	2673320		0.380466
NC_000913	2673320	2673325		0.435568
NC_000913	2673325	2673330		0.338284
NC_000913	2673330	2673335		0.600278
NC_000913	2673335	2673340		0.789989
NC_000913	2673340	2673345		0.844765
NC_000913	2673345	2673350		0.904129
NC_000913	2673350	2673355		0.708428
NC_000913	2673355	2673360		0.273021
NC_000913	2673360	2673365		0.234716
NC_000913	2673365	2673370		0.146724
NC_000913	2673370	2673375		0.118568
NC_000913	2673375	2673380		0.130045
NC_000913	2673380	2673385		0.123495
NC_000913	2673385	2673390		0.135183
NC_000913	2673390	2673395		0.141799
NC_000913	2673395	2673400		0.360187
NC_000913	2673400	2673405		1.230021
NC_000913	2673405	2673410		0.623185
NC_000913	2673410	2673415		0.468425
NC_000913	2673415	2673420		0.405563
NC_000913	2673420	2673425		0.385692
NC_000913	2673425	2673430		0.356525
NC_000913	2673430	2673435		0.343342
NC_000913	2673435	2673440		0.528639
NC_000913	2673440	2673445		0.707402
NC_000913	2673445	2673450		0.400871
NC_000913	2673450	2673455		0.385731
NC_000913	2673455	2673460		0.503215
NC_000913	2673460	2673465		0.528853
NC_000913	2673465	2673470		0.599507
NC_000913	2673470	2673475		0.646872
NC_000913	2673475	2673480		0.641167
NC_000913	2673480	2673485		0.176069
NC_000913	2673485	2673490		0.196400
NC_000913	2673490	2673495		0.179808
NC_000913	2673495	2673500		0.194403
NC_000913	2673500	2673505		0.171455
NC_000913	2673505	2673510		0.165230
NC_000913	2673510	2673515		0.234280
NC_000913	2673515	2673520		0.241047
NC_000913	2673520	2673525		0.173814
NC_000913	2673525	2673530		0.217666
NC_000913	2673530	2673535		0.234152
NC_000913	2673535	2673540		0.148376
NC_000913	2673540	2673545		0.197920
NC_000913	2673545	2673550		0.248753
NC_000913	2673550	2673555		0.296187
NC_000913	2673555	2673560		0.617936
NC_000913	2673560	2673565		0.299828
NC_000913	2673565	2673570		0.211802
NC_000913	2673570	2673575		0.153892
NC_000913	2673575	2673580		0.122390
NC_000913	2673580	2673585		0.145263
NC_000913	2673585	2673590		0.127216
NC_000913	2673590	2673595		0.138220
NC_000913	2673595	2673600		0.173405
NC_000913	2673600	2673605		0.226125
NC_000913	2673605	2673610		0.240318
NC_000913	2673610	2673615		0.293632
NC_000913	2673615	2673620		0.285001
NC_000913	2673620	2673625		0.346450
NC_000913	2673625	2673630		0.451094
NC_000913	2673630	2673635		0.457450
NC_000913	2673635	2673640		0.450813
NC_000913	2673640	2673645		0.375162
NC_000913	2673645	2673650		0.237906
NC_000913	2673650	2673655		0.013075
NC_000913	2673655	2673660		0.009311
NC_000913	2673660	2673665		0.006963
NC_000913	2673665	2673670		0.009358
NC_000913	2673670	2673675		0.011719
NC_000913	2673675	2673680		0.016609
NC_000913	2673680	2673685		0.164712
NC_000913	2673685	2673690		0.127684
NC_000913	2673690	2673695		0.137736
NC_000913	2673695	2673700		0.118583
NC_000913	2673700	2673705		0.046580
NC_000913	2673705	2673710		0.085716
NC_000913	2673710	2673715		0.090272
NC_000913	2673715	2673720		0.078901
NC_000913	2673720	2673725		0.164114
NC_000913	2673725	2673730		0.103277
NC_000913	2673730	2673735		0.142363
NC_000913	2673735	2673740		0.108911
NC_000913	2673740	2673745		0.123780
NC_000913	2673745	2673750		0.099480
NC_000913	2673750	2673755		0.100383
NC_000913	2673755	2673760		0.087485
NC_000913	2673760	2673765		0.129179
NC_000913	2673765	2673770		0.196227
NC_000913	2673770	2673775		0.200097
NC_000913	2673775	2673780		0.146733
NC_000913	2673780	2673785		0.142114
NC_000913	2673785	2673790		0.134466
NC_000913	2673790	2673795		0.101580
NC_000913	2673795	2673800		0.116076
NC_000913	2673800	2673805		0.078898
NC_000913	2673805	2673810		0.108015
NC_000913	2673810	2673815		0.388369
NC_000913	2673815	2673820		0.156889
NC_000913	2673820	2673825		0.110984
NC_000913	2673825	2673830		0.156729
NC_000913	2673830	2673835		0.231509
NC_000913	2673835	2673840		0.349407
NC_000913	2673840	2673845		0.475716
NC_000913	2673845	2673850		0.937570
NC_000913	2673850	2673855		1.372216
NC_000913	2673855	2673860		4.051289
NC_000913	2673860	2673865		3.770174
NC_000913	2673865	2673870		3.885141
NC_000913	2673870	2673875		3.398086
NC_000913	2673875	2673880		3.076456
NC_000913	2673880	2673885		1.821815
NC_000913	2673885	2673890		1.336973
NC_000913	2673890	2673895		1.251891
NC_000913	2673895	2673900		1.201353
NC_000913	2673900	2673905		0.984106
NC_000913	2673905	2673910		0.538716
NC_000913	2673910	2673915		0.115398
NC_000913	2673915	2673920		0.072356
NC_000913	2673920	2673925		0.061421
NC_000913	2673925	2673930		0.037471
NC_000913	2673930	2673935		0.021374
NC_000913	2673935	2673940		0.026066
NC_000913	2673940	2673945		0.044584
NC_000913	2673945	2673950		0.074700
NC_000913	2673950	2673955		0.143061
NC_000913	2673955	2673960		0.171355
NC_000913	2673960	2673965		0.327286
NC_000913	2673965	2673970		0.204368
NC_000913	2673970	2673975		0.128821
NC_000913	2673975	2673980		0.111841
NC_000913	2673980	2673985		0.048447
NC_000913	2673985	2673990		0.074102
NC_000913	2673990	2673995		0.088993
NC_000913	2673995	2674000		0.098285
NC_000913	2674000	2674005		0.111256
NC_000913	2674005	2674010		0.128256
NC_000913	2674010	2674015		0.131291
NC_000913	2674015	2674020		0.162977
NC_000913	2674020	2674025		0.301820
NC_000913	2674025	2674030		1.101319
NC_000913	2674030	2674035		1.014363
NC_000913	2674035	2674040		1.248625
NC_000913	2674040	2674045		0.852365
NC_000913	2674045	2674050		0.766074
NC_000913	2674050	2674055		0.696618
NC_000913	2674055	2674060		0.678965
NC_000913	2674060	2674065		0.694811
NC_000913	2674065	2674070		0.607315
NC_000913	2674070	2674075		0.909481
NC_000913	2674075	2674080		0.840695
NC_000913	2674080	2674085		0.932354
NC_000913	2674085	2674090		0.826480
NC_000913	2674090	2674095		0.626581
NC_000913	2674095	2674100		0.407689
NC_000913	2674100	2674105		0.428153
NC_000913	2674105	2674110		0.431105
NC_000913	2674110	2674115		0.366731
NC_000913	2674115	2674120		0.352619
NC_000913	2674120	2674125		0.482209
NC_000913	2674125	2674130		0.331976
NC_000913	2674130	2674135		0.465402
NC_000913	2674135	2674140		0.599677
NC_000913	2674140	2674145		0.680643
NC_000913	2674145	2674150		0.735505
NC_000913	2674150	2674155		0.498198
NC_000913	2674155	2674160		0.391541
NC_000913	2674160	2674165		0.357787
NC_000913	2674165	2674170		0.528622
NC_000913	2674170	2674175		0.605389
NC_000913	2674175	2674180		0.705008
NC_000913	2674180	2674185		0.647118
NC_000913	2674185	2674190		0.615435
NC_000913	2674190	2674195		0.639652
NC_000913	2674195	2674200		0.718392
NC_000913	2674200	2674205		0.848520
NC_000913	2674205	2674210		0.833170
NC_000913	2674210	2674215		0.688762
NC_000913	2674215	2674220		0.812203
NC_000913	2674220	2674225		0.946768
NC_000913	2674225	2674230		0.846038
NC_000913	2674230	2674235		0.901937
NC_000913	2674235	2674240		0.794629
NC_000913	2674240	2674245		0.747270
NC_000913	2674245	2674250		0.748690
NC_000913	2674250	2674255		0.665501
NC_000913	2674255	2674260		0.692606
NC_000913	2674260	2674265		0.644120
NC_000913	2674265	2674270		0.666986
NC_000913	2674270	2674275		0.754329
NC_000913	2674275	2674280		0.847021
NC_000913	2674280	2674285		0.924824
NC_000913	2674285	2674290		1.242008
NC_000913	2674290	2674295		0.812274
NC_000913	2674295	2674300		0.763428
NC_000913	2674300	2674305		0.765399
NC_000913	2674305	2674310		0.735843
NC_000913	2674310	2674315		0.766922
NC_000913	2674315	2674320		0.487978
NC_000913	2674320	2674325		0.454011
NC_000913	2674325	2674330		0.432351
NC_000913	2674330	2674335		0.590293
NC_000913	2674335	2674340		0.686248
NC_000913	2674340	2674345		0.597142
NC_000913	2674345	2674350		0.478547
NC_000913	2674350	2674355		0.358772
NC_000913	2674355	2674360		0.313625
NC_000913	2674360	2674365		0.328497
NC_000913	2674365	2674370		0.339932
NC_000913	2674370	2674375		0.371528
NC_000913	2674375	2674380		0.335277
NC_000913	2674380	2674385		0.275954
NC_000913	2674385	2674390		0.339674
NC_000913	2674390	2674395		0.314226
NC_000913	2674395	2674400		0.467130
NC_000913	2674400	2674405		0.638276
NC_000913	2674405	2674410		0.631837
NC_000913	2674410	2674415		0.776759
NC_000913	2674415	2674420		1.186177
NC_000913	2674420	2674425		1.298881
NC_000913	2674425	2674430		1.429729
NC_000913	2674430	2674435		1.486156
NC_000913	2674435	2674440		1.542676
NC_000913	2674440	2674445		1.498006
NC_000913	2674445	2674450		1.219369
NC_000913	2674450	2674455		1.185569
NC_000913	2674455	2674460		1.280098
NC_000913	2674460	2674465		1.294412
NC_000913	2674465	2674470		1.087815
NC_000913	2674470	2674475		1.147121
NC_000913	2674475	2674480		1.105493
NC_000913	2674480	2674485		0.973350
NC_000913	2674485	2674490		0.659234
NC_000913	2674490	2674495		0.479186
NC_000913	2674495	2674500		0.457682
NC_000913	2674500	2674505		0.392896
NC_000913	2674505	2674510		0.374672
NC_000913	2674510	2674515		0.328097
NC_000913	2674515	2674520		0.524556
NC_000913	2674520	2674525		0.524780
NC_000913	2674525	2674530		0.552707
NC_000913	2674530	2674535		0.338526
NC_000913	2674535	2674540		0.315537
NC_000913	2674540	2674545		0.374054
NC_000913	2674545	2674550		0.314412
NC_000913	2674550	2674555		0.360711
NC_000913	2674555	2674560		0.480695
NC_000913	2674560	2674565		0.568258
NC_000913	2674565	2674570		0.609165
NC_000913	2674570	2674575		0.579190
NC_000913	2674575	2674580		0.543928
NC_000913	2674580	2674585		0.454815
NC_000913	2674585	2674590		0.385649
NC_000913	2674590	2674595		0.214978
NC_000913	2674595	2674600		0.215156
NC_000913	2674600	2674605		0.201143
NC_000913	2674605	2674610		0.193094
NC_000913	2674610	2674615		0.194836
NC_000913	2674615	2674620		0.164386
NC_000913	2674620	2674625		0.177949
NC_000913	2674625	2674630		0.313436
NC_000913	2674630	2674635		0.172613
NC_000913	2674635	2674640		0.158710
NC_000913	2674640	2674645		0.111104
NC_000913	2674645	2674650		0.108344
NC_000913	2674650	2674655		0.093950
NC_000913	2674655	2674660		0.113245
NC_000913	2674660	2674665		0.158181
NC_000913	2674665	2674670		0.163651
NC_000913	2674670	2674675		0.766432
NC_000913	2674675	2674680		0.880751
NC_000913	2674680	2674685		0.269475
NC_000913	2674685	2674690		0.116028
NC_000913	2674690	2674695		0.083612
NC_000913	2674695	2674700		0.077249
NC_000913	2674700	2674705		0.038696
NC_000913	2674705	2674710		0.032917
NC_000913	2674710	2674715		0.054432
NC_000913	2674715	2674720		0.252156
NC_000913	2674720	2674725		0.588920
NC_000913	2674725	2674730		0.493914
NC_000913	2674730	2674735		0.294195
NC_000913	2674735	2674740		0.367446
NC_000913	2674740	2674745		0.370533
NC_000913	2674745	2674750		0.367131
NC_000913	2674750	2674755		0.500224
NC_000913	2674755	2674760		0.733256
NC_000913	2674760	2674765		0.881179
NC_000913	2674765	2674770		1.155403
NC_000913	2674770	2674775		1.147914
NC_000913	2674775	2674780		1.089840
NC_000913	2674780	2674785		0.940399
NC_000913	2674785	2674790		0.866777
NC_000913	2674790	2674795		0.611166
NC_000913	2674795	2674800		0.387827
NC_000913	2674800	2674805		0.349699
NC_000913	2674805	2674810		0.345198
NC_000913	2674810	2674815		0.358659
NC_000913	2674815	2674820		0.335078
NC_000913	2674820	2674825		0.342427
NC_000913	2674825	2674830		0.350929
NC_000913	2674830	2674835		0.910458
NC_000913	2674835	2674840		0.931726
NC_000913	2674840	2674845		0.845980
NC_000913	2674845	2674850		0.883715
NC_000913	2674850	2674855		0.458946
NC_000913	2674855	2674860		0.184347
NC_000913	2674860	2674865		0.188051
NC_000913	2674865	2674870		0.142868
NC_000913	2674870	2674875		0.085839
NC_000913	2674875	2674880		0.075359
NC_000913	2674880	2674885		0.049831
NC_000913	2674885	2674890		0.061686
NC_000913	2674890	2674895		0.044765
NC_000913	2674895	2674900		0.043325
NC_000913	2674900	2674905		0.031053
NC_000913	2674905	2674910		0.044344
NC_000913	2674910	2674915		0.049349
NC_000913	2674915	2674920		0.043647
NC_000913	2674920	2674925		0.092016
NC_000913	2674925	2674930		0.165929
NC_000913	2674930	2674935		0.155285
NC_000913	2674935	2674940		0.317045
NC_000913	2674940	2674945		0.468879
NC_000913	2674945	2674950		0.372653
NC_000913	2674950	2674955		0.352843
NC_000913	2674955	2674960		0.330542
NC_000913	2674960	2674965		0.355634
NC_000913	2674965	2674970		0.352626
NC_000913	2674970	2674975		0.306896
NC_000913	2674975	2674980		0.499336
NC_000913	2674980	2674985		0.377539
NC_000913	2674985	2674990		0.398136
NC_000913	2674990	2674995		0.276898
NC_000913	2674995	2675000		0.315123
NC_000913	2675000	2675005		0.417831
NC_000913	2675005	2675010		0.349197
NC_000913	2675010	2675015		0.324271
NC_000913	2675015	2675020		0.113683
NC_000913	2675020	2675025		0.124194
NC_000913	2675025	2675030		0.183885
NC_000913	2675030	2675035		0.185256
NC_000913	2675035	2675040		0.202855
NC_000913	2675040	2675045		0.201220
NC_000913	2675045	2675050		0.130730
NC_000913	2675050	2675055		0.114908
NC_000913	2675055	2675060		0.095536
NC_000913	2675060	2675065		0.071329
NC_000913	2675065	2675070		0.065090
NC_000913	2675070	2675075		0.063783
NC_000913	2675075	2675080		0.064553
NC_000913	2675080	2675085		0.078393
NC_000913	2675085	2675090		0.086156
NC_000913	2675090	2675095		0.126384
NC_000913	2675095	2675100		0.163930
NC_000913	2675100	2675105		0.248755
NC_000913	2675105	2675110		0.470388
NC_000913	2675110	2675115		0.346490
NC_000913	2675115	2675120		0.251883
NC_000913	2675120	2675125		0.225890
NC_000913	2675125	2675130		0.211227
NC_000913	2675130	2675135		0.194089
NC_000913	2675135	2675140		0.214346
NC_000913	2675140	2675145		0.236176
NC_000913	2675145	2675150		0.117996
NC_000913	2675150	2675155		0.119014
NC_000913	2675155	2675160		0.215196
NC_000913	2675160	2675165		0.157931
NC_000913	2675165	2675170		0.143878
NC_000913	2675170	2675175		0.103806
NC_000913	2675175	2675180		0.132433
NC_000913	2675180	2675185		0.170640
NC_000913	2675185	2675190		0.153172
NC_000913	2675190	2675195		0.087760
NC_000913	2675195	2675200		0.073482
NC_000913	2675200	2675205		0.084609
NC_000913	2675205	2675210		0.097504
NC_000913	2675210	2675215		0.096564
NC_000913	2675215	2675220		0.112267
NC_000913	2675220	2675225		0.108376
NC_000913	2675225	2675230		0.097380
NC_000913	2675230	2675235		0.144085
NC_000913	2675235	2675240		0.202787
NC_000913	2675240	2675245		0.145847
NC_000913	2675245	2675250		0.102869
NC_000913	2675250	2675255		0.115769
NC_000913	2675255	2675260		0.110947
NC_000913	2675260	2675265		0.120443
NC_000913	2675265	2675270		0.154867
NC_000913	2675270	2675275		0.174644
NC_000913	2675275	2675280		0.220389
NC_000913	2675280	2675285		0.234226
NC_000913	2675285	2675290		0.280234
NC_000913	2675290	2675295		0.226713
NC_000913	2675295	2675300		0.193364
NC_000913	2675300	2675305		0.137491
NC_000913	2675305	2675310		0.189906
NC_000913	2675310	2675315		0.110028
NC_000913	2675315	2675320		0.178133
NC_000913	2675320	2675325		0.168596
NC_000913	2675325	2675330		0.182774
NC_000913	2675330	2675335		0.193960
NC_000913	2675335	2675340		0.195231
NC_000913	2675340	2675345		0.330847
NC_000913	2675345	2675350		0.277064
NC_000913	2675350	2675355		0.364988
NC_000913	2675355	2675360		0.323366
NC_000913	2675360	2675365		0.289901
NC_000913	2675365	2675370		0.273084
NC_000913	2675370	2675375		0.132750
NC_000913	2675375	2675380		0.064642
NC_000913	2675380	2675385		0.052558
NC_000913	2675385	2675390		0.051532
NC_000913	2675390	2675395		0.049804
NC_000913	2675395	2675400		0.049155
NC_000913	2675400	2675405		0.046363
NC_000913	2675405	2675410		0.032840
NC_000913	2675410	2675415		0.067123
NC_000913	2675415	2675420		0.087088
NC_000913	2675420	2675425		0.160778
NC_000913	2675425	2675430		0.219842
NC_000913	2675430	2675435		0.185889
NC_000913	2675435	2675440		0.160963
NC_000913	2675440	2675445		0.171637
NC_000913	2675445	2675450		0.157958
NC_000913	2675450	2675455		0.140292
NC_000913	2675455	2675460		0.175709
NC_000913	2675460	2675465		0.191712
NC_000913	2675465	2675470		0.186964
NC_000913	2675470	2675475		0.229535
NC_000913	2675475	2675480		0.194596
NC_000913	2675480	2675485		0.128775
NC_000913	2675485	2675490		0.158026
NC_000913	2675490	2675495		0.137051
NC_000913	2675495	2675500		0.132664
NC_000913	2675500	2675505		0.238824
NC_000913	2675505	2675510		0.279423
NC_000913	2675510	2675515		0.312708
NC_000913	2675515	2675520		0.330280
NC_000913	2675520	2675525		0.280832
NC_000913	2675525	2675530		0.308872
NC_000913	2675530	2675535		0.399017
NC_000913	2675535	2675540		0.545089
NC_000913	2675540	2675545		0.666332
NC_000913	2675545	2675550		0.652608
NC_000913	2675550	2675555		0.690234
NC_000913	2675555	2675560		1.242391
NC_000913	2675560	2675565		1.493324
NC_000913	2675565	2675570		1.400120
NC_000913	2675570	2675575		1.521879
NC_000913	2675575	2675580		1.336136
NC_000913	2675580	2675585		0.662385
NC_000913	2675585	2675590		0.494240
NC_000913	2675590	2675595		0.208628
NC_000913	2675595	2675600		0.228600
NC_000913	2675600	2675605		0.207024
NC_000913	2675605	2675610		0.204826
NC_000913	2675610	2675615		0.226544
NC_000913	2675615	2675620		0.102209
NC_000913	2675620	2675625		0.237394
NC_000913	2675625	2675630		0.156233
NC_000913	2675630	2675635		0.056319
NC_000913	2675635	2675640		0.018990
NC_000913	2675640	2675645		0.014672
NC_000913	2675645	2675650		0.002501
NC_000913	2675650	2675655		0.004700
NC_000913	2675655	2675660		0.009355
NC_000913	2675660	2675665		0.006961
NC_000913	2675665	2675670		0.031301
NC_000913	2675670	2675675		0.016555
NC_000913	2675675	2675680		0.021347
NC_000913	2675680	2675685		0.039234
NC_000913	2675685	2675690		0.012805
NC_000913	2675690	2675695		0.012197
NC_000913	2675695	2675700		0.017258
NC_000913	2675700	2675705		0.022115
NC_000913	2675705	2675710		0.028825
NC_000913	2675710	2675715		0.018174
NC_000913	2675715	2675720		0.005460
NC_000913	2675720	2675725		0.009615
NC_000913	2675725	2675730		0.010938
NC_000913	2675730	2675735		0.016000
NC_000913	2675735	2675740		0.041228
NC_000913	2675740	2675745		0.048750
NC_000913	2675745	2675750		0.046847
NC_000913	2675750	2675755		0.060194
NC_000913	2675755	2675760		0.085262
NC_000913	2675760	2675765		0.311617
NC_000913	2675765	2675770		0.716180
NC_000913	2675770	2675775		0.978376
NC_000913	2675775	2675780		0.656318
NC_000913	2675780	2675785		0.346653
NC_000913	2675785	2675790		0.107127
NC_000913	2675790	2675795		0.088666
NC_000913	2675795	2675800		0.093328
NC_000913	2675800	2675805		0.085782
NC_000913	2675805	2675810		0.078694
NC_000913	2675810	2675815		0.076738
NC_000913	2675815	2675820		0.082217
NC_000913	2675820	2675825		0.064724
NC_000913	2675825	2675830		0.091587
NC_000913	2675830	2675835		0.127793
NC_000913	2675835	2675840		0.095441
NC_000913	2675840	2675845		0.142324
NC_000913	2675845	2675850		0.168628
NC_000913	2675850	2675855		0.251013
NC_000913	2675855	2675860		0.277980
NC_000913	2675860	2675865		0.375810
NC_000913	2675865	2675870		0.274561
NC_000913	2675870	2675875		0.094090
NC_000913	2675875	2675880		0.113800
NC_000913	2675880	2675885		0.121499
NC_000913	2675885	2675890		0.101360
NC_000913	2675890	2675895		0.104992
NC_000913	2675895	2675900		0.104821
NC_000913	2675900	2675905		0.114425
NC_000913	2675905	2675910		0.125287
NC_000913	2675910	2675915		0.148573
NC_000913	2675915	2675920		0.197652
NC_000913	2675920	2675925		0.220532
NC_000913	2675925	2675930		0.393687
NC_000913	2675930	2675935		0.243211
NC_000913	2675935	2675940		0.229372
NC_000913	2675940	2675945		0.200785
NC_000913	2675945	2675950		0.203644
NC_000913	2675950	2675955		0.171840
NC_000913	2675955	2675960		0.215388
NC_000913	2675960	2675965		0.555637
NC_000913	2675965	2675970		0.694060
NC_000913	2675970	2675975		0.723276
NC_000913	2675975	2675980		0.572113
NC_000913	2675980	2675985		0.516642
NC_000913	2675985	2675990		0.317121
NC_000913	2675990	2675995		0.348569
NC_000913	2675995	2676000		0.155850
NC_000913	2676000	2676005		0.121307
NC_000913	2676005	2676010		0.132529
NC_000913	2676010	2676015		0.135228
NC_000913	2676015	2676020		0.122869
NC_000913	2676020	2676025		0.123385
NC_000913	2676025	2676030		0.135893
NC_000913	2676030	2676035		0.136727
NC_000913	2676035	2676040		0.136127
NC_000913	2676040	2676045		0.161328
NC_000913	2676045	2676050		0.186092
NC_000913	2676050	2676055		0.316573
NC_000913	2676055	2676060		0.529051
NC_000913	2676060	2676065		0.459857
NC_000913	2676065	2676070		0.396915
NC_000913	2676070	2676075		0.481489
NC_000913	2676075	2676080		0.485486
NC_000913	2676080	2676085		0.477401
NC_000913	2676085	2676090		0.488393
NC_000913	2676090	2676095		0.484045
NC_000913	2676095	2676100		0.476937
NC_000913	2676100	2676105		0.469246
NC_000913	2676105	2676110		0.474835
NC_000913	2676110	2676115		0.537134
NC_000913	2676115	2676120		0.455651
NC_000913	2676120	2676125		0.469523
NC_000913	2676125	2676130		0.432504
NC_000913	2676130	2676135		0.875974
NC_000913	2676135	2676140		0.578316
NC_000913	2676140	2676145		0.462799
NC_000913	2676145	2676150		0.369265
NC_000913	2676150	2676155		0.152152
NC_000913	2676155	2676160		0.080051
NC_000913	2676160	2676165		0.062863
NC_000913	2676165	2676170		0.072604
NC_000913	2676170	2676175		0.054116
NC_000913	2676175	2676180		0.053360
NC_000913	2676180	2676185		0.097872
NC_000913	2676185	2676190		0.086800
NC_000913	2676190	2676195		0.081808
NC_000913	2676195	2676200		0.084506
NC_000913	2676200	2676205		0.146475
NC_000913	2676205	2676210		0.159106
NC_000913	2676210	2676215		0.094794
NC_000913	2676215	2676220		0.082740
NC_000913	2676220	2676225		0.097025
NC_000913	2676225	2676230		0.088687
NC_000913	2676230	2676235		0.093626
NC_000913	2676235	2676240		0.115529
NC_000913	2676240	2676245		0.104544
NC_000913	2676245	2676250		0.099669
NC_000913	2676250	2676255		0.300575
NC_000913	2676255	2676260		0.227294
NC_000913	2676260	2676265		0.648185
NC_000913	2676265	2676270		0.542879
NC_000913	2676270	2676275		0.396558
NC_000913	2676275	2676280		0.360632
NC_000913	2676280	2676285		0.350151
NC_000913	2676285	2676290		0.198599
NC_000913	2676290	2676295		0.079021
NC_000913	2676295	2676300		0.080620
NC_000913	2676300	2676305		0.061733
NC_000913	2676305	2676310		0.078551
NC_000913	2676310	2676315		0.100667
NC_000913	2676315	2676320		0.152761
NC_000913	2676320	2676325		0.133896
NC_000913	2676325	2676330		0.132065
NC_000913	2676330	2676335		0.119426
NC_000913	2676335	2676340		0.173297
NC_000913	2676340	2676345		0.233753
NC_000913	2676345	2676350		0.387707
NC_000913	2676350	2676355		0.347142
NC_000913	2676355	2676360		0.255349
NC_000913	2676360	2676365		0.266290
NC_000913	2676365	2676370		0.224312
NC_000913	2676370	2676375		0.269825
NC_000913	2676375	2676380		0.249234
NC_000913	2676380	2676385		0.293454
NC_000913	2676385	2676390		0.345298
NC_000913	2676390	2676395		0.306817
NC_000913	2676395	2676400		0.299756
NC_000913	2676400	2676405		0.304035
NC_000913	2676405	2676410		0.329741
NC_000913	2676410	2676415		0.336999
NC_000913	2676415	2676420		0.417739
NC_000913	2676420	2676425		0.524296
NC_000913	2676425	2676430		0.619400
NC_000913	2676430	2676435		0.735878
NC_000913	2676435	2676440		1.429073
NC_000913	2676440	2676445		0.486631
NC_000913	2676445	2676450		0.349400
NC_000913	2676450	2676455		0.333680
NC_000913	2676455	2676460		0.330086
NC_000913	2676460	2676465		0.322171
NC_000913	2676465	2676470		0.278109
NC_000913	2676470	2676475		0.183415
NC_000913	2676475	2676480		0.374643
NC_000913	2676480	2676485		0.371440
NC_000913	2676485	2676490		0.529700
NC_000913	2676490	2676495		0.254739
NC_000913	2676495	2676500		0.119998
NC_000913	2676500	2676505		0.079541
NC_000913	2676505	2676510		0.080367
NC_000913	2676510	2676515		0.071759
NC_000913	2676515	2676520		0.068710
NC_000913	2676520	2676525		0.088012
NC_000913	2676525	2676530		0.054296
NC_000913	2676530	2676535		0.063575
NC_000913	2676535	2676540		0.089154
NC_000913	2676540	2676545		0.065237
NC_000913	2676545	2676550		0.070550
NC_000913	2676550	2676555		0.041425
NC_000913	2676555	2676560		0.055319
NC_000913	2676560	2676565		0.055550
NC_000913	2676565	2676570		0.057005
NC_000913	2676570	2676575		0.050426
NC_000913	2676575	2676580		0.046785
NC_000913	2676580	2676585		0.052840
NC_000913	2676585	2676590		0.096342
NC_000913	2676590	2676595		0.073211
NC_000913	2676595	2676600		0.035158
NC_000913	2676600	2676605		0.112216
NC_000913	2676605	2676610		0.090813
NC_000913	2676610	2676615		0.137680
NC_000913	2676615	2676620		0.175884
NC_000913	2676620	2676625		0.346234
NC_000913	2676625	2676630		0.352154
NC_000913	2676630	2676635		0.646999
NC_000913	2676635	2676640		0.537772
NC_000913	2676640	2676645		0.501637
NC_000913	2676645	2676650		0.508204
NC_000913	2676650	2676655		0.449990
NC_000913	2676655	2676660		0.517776
NC_000913	2676660	2676665		0.713878
NC_000913	2676665	2676670		0.976964
NC_000913	2676670	2676675		0.987458
NC_000913	2676675	2676680		0.746042
NC_000913	2676680	2676685		0.393025
NC_000913	2676685	2676690		0.211702
NC_000913	2676690	2676695		0.155936
NC_000913	2676695	2676700		0.138881
NC_000913	2676700	2676705		0.131006
NC_000913	2676705	2676710		0.061278
NC_000913	2676710	2676715		0.061829
NC_000913	2676715	2676720		0.062673
NC_000913	2676720	2676725		0.051230
NC_000913	2676725	2676730		0.074920
NC_000913	2676730	2676735		0.263399
NC_000913	2676735	2676740		0.230809
NC_000913	2676740	2676745		0.104037
NC_000913	2676745	2676750		0.045286
NC_000913	2676750	2676755		0.144411
NC_000913	2676755	2676760		0.503254
NC_000913	2676760	2676765		0.172894
NC_000913	2676765	2676770		0.173240
NC_000913	2676770	2676775		0.223062
NC_000913	2676775	2676780		0.287010
NC_000913	2676780	2676785		0.180588
NC_000913	2676785	2676790		0.170372
NC_000913	2676790	2676795		0.179769
NC_000913	2676795	2676800		0.159760
NC_000913	2676800	2676805		0.166991
NC_000913	2676805	2676810		0.240200
NC_000913	2676810	2676815		0.394591
NC_000913	2676815	2676820		0.561802
NC_000913	2676820	2676825		0.382105
NC_000913	2676825	2676830		0.398733
NC_000913	2676830	2676835		0.451932
NC_000913	2676835	2676840		0.504439
NC_000913	2676840	2676845		0.489137
NC_000913	2676845	2676850		0.576396
NC_000913	2676850	2676855		0.421179
NC_000913	2676855	2676860		0.445071
NC_000913	2676860	2676865		0.545384
NC_000913	2676865	2676870		0.648336
NC_000913	2676870	2676875		0.715673
NC_000913	2676875	2676880		0.856035
NC_000913	2676880	2676885		0.744921
NC_000913	2676885	2676890		0.837698
NC_000913	2676890	2676895		0.681816
NC_000913	2676895	2676900		0.271776
NC_000913	2676900	2676905		0.239644
NC_000913	2676905	2676910		0.171935
NC_000913	2676910	2676915		0.202230
NC_000913	2676915	2676920		0.124054
NC_000913	2676920	2676925		0.140705
NC_000913	2676925	2676930		0.129038
NC_000913	2676930	2676935		0.175184
NC_000913	2676935	2676940		0.135645
NC_000913	2676940	2676945		0.100486
NC_000913	2676945	2676950		0.074351
NC_000913	2676950	2676955		0.069126
NC_000913	2676955	2676960		0.065170
NC_000913	2676960	2676965		0.066780
NC_000913	2676965	2676970		0.087211
NC_000913	2676970	2676975		0.081180
NC_000913	2676975	2676980		0.083956
NC_000913	2676980	2676985		0.133152
NC_000913	2676985	2676990		0.088206
NC_000913	2676990	2676995		0.054910
NC_000913	2676995	2677000		0.051341
NC_000913	2677000	2677005		0.104293
NC_000913	2677005	2677010		0.119214
NC_000913	2677010	2677015		0.109441
NC_000913	2677015	2677020		0.122003
NC_000913	2677020	2677025		0.113542
NC_000913	2677025	2677030		0.208419
NC_000913	2677030	2677035		0.257770
NC_000913	2677035	2677040		0.343270
NC_000913	2677040	2677045		0.591629
NC_000913	2677045	2677050		0.695558
NC_000913	2677050	2677055		0.485064
NC_000913	2677055	2677060		0.159504
NC_000913	2677060	2677065		0.104516
NC_000913	2677065	2677070		0.093564
NC_000913	2677070	2677075		0.121991
NC_000913	2677075	2677080		0.113389
NC_000913	2677080	2677085		0.196070
NC_000913	2677085	2677090		0.166237
NC_000913	2677090	2677095		0.212091
NC_000913	2677095	2677100		0.324165
NC_000913	2677100	2677105		0.325332
NC_000913	2677105	2677110		0.338555
NC_000913	2677110	2677115		0.337400
NC_000913	2677115	2677120		0.290009
NC_000913	2677120	2677125		0.294333
NC_000913	2677125	2677130		0.346999
NC_000913	2677130	2677135		0.302231
NC_000913	2677135	2677140		0.252607
NC_000913	2677140	2677145		0.137922
NC_000913	2677145	2677150		0.116720
NC_000913	2677150	2677155		0.104031
NC_000913	2677155	2677160		0.113757
NC_000913	2677160	2677165		0.154878
NC_000913	2677165	2677170		0.232177
NC_000913	2677170	2677175		0.263697
NC_000913	2677175	2677180		0.219025
NC_000913	2677180	2677185		0.218642
NC_000913	2677185	2677190		0.219620
NC_000913	2677190	2677195		0.305985
NC_000913	2677195	2677200		0.239745
NC_000913	2677200	2677205		0.168847
NC_000913	2677205	2677210		0.194376
NC_000913	2677210	2677215		0.246865
NC_000913	2677215	2677220		0.270930
NC_000913	2677220	2677225		0.250353
NC_000913	2677225	2677230		0.354375
NC_000913	2677230	2677235		0.425013
NC_000913	2677235	2677240		0.291892
NC_000913	2677240	2677245		0.221812
NC_000913	2677245	2677250		0.267436
NC_000913	2677250	2677255		0.280763
NC_000913	2677255	2677260		0.217720
NC_000913	2677260	2677265		0.237229
NC_000913	2677265	2677270		0.567939
NC_000913	2677270	2677275		0.600295
NC_000913	2677275	2677280		0.656956
NC_000913	2677280	2677285		0.657398
NC_000913	2677285	2677290		0.503607
NC_000913	2677290	2677295		0.452285
NC_000913	2677295	2677300		0.360168
NC_000913	2677300	2677305		0.302088
NC_000913	2677305	2677310		0.220049
NC_000913	2677310	2677315		0.239226
NC_000913	2677315	2677320		0.203000
NC_000913	2677320	2677325		0.229058
NC_000913	2677325	2677330		0.346105
NC_000913	2677330	2677335		0.362188
NC_000913	2677335	2677340		0.345952
NC_000913	2677340	2677345		0.353833
NC_000913	2677345	2677350		0.552993
NC_000913	2677350	2677355		0.546737
NC_000913	2677355	2677360		0.564493
NC_000913	2677360	2677365		0.531028
NC_000913	2677365	2677370		0.308164
NC_000913	2677370	2677375		0.273699
NC_000913	2677375	2677380		0.240450
NC_000913	2677380	2677385		0.211456
NC_000913	2677385	2677390		0.200758
NC_000913	2677390	2677395		0.203144
NC_000913	2677395	2677400		0.257706
NC_000913	2677400	2677405		0.344773
NC_000913	2677405	2677410		0.115055
NC_000913	2677410	2677415		0.093508
NC_000913	2677415	2677420		0.092323
NC_000913	2677420	2677425		0.134156
NC_000913	2677425	2677430		0.151523
NC_000913	2677430	2677435		0.177939
NC_000913	2677435	2677440		0.183848
NC_000913	2677440	2677445		0.284376
NC_000913	2677445	2677450		0.308207
NC_000913	2677450	2677455		1.166317
NC_000913	2677455	2677460		1.360093
NC_000913	2677460	2677465		1.430944
NC_000913	2677465	2677470		1.367782
NC_000913	2677470	2677475		1.372089
NC_000913	2677475	2677480		1.315346
NC_000913	2677480	2677485		1.479154
NC_000913	2677485	2677490		1.493739
NC_000913	2677490	2677495		1.154510
NC_000913	2677495	2677500		0.982298
NC_000913	2677500	2677505		0.693390
NC_000913	2677505	2677510		0.549322
NC_000913	2677510	2677515		0.612514
NC_000913	2677515	2677520		0.405519
NC_000913	2677520	2677525		0.222744
NC_000913	2677525	2677530		0.318277
NC_000913	2677530	2677535		0.328949
NC_000913	2677535	2677540		0.389664
NC_000913	2677540	2677545		0.465233
NC_000913	2677545	2677550		0.548151
NC_000913	2677550	2677555		0.667036
NC_000913	2677555	2677560		0.641918
NC_000913	2677560	2677565		0.748969
NC_000913	2677565	2677570		0.741390
NC_000913	2677570	2677575		0.817579
NC_000913	2677575	2677580		0.879756
NC_000913	2677580	2677585		0.955981
NC_000913	2677585	2677590		1.030851
NC_000913	2677590	2677595		1.225760
NC_000913	2677595	2677600		1.209193
NC_000913	2677600	2677605		1.268436
NC_000913	2677605	2677610		1.625162
NC_000913	2677610	2677615		0.622738
NC_000913	2677615	2677620		0.483774
NC_000913	2677620	2677625		0.428856
NC_000913	2677625	2677630		0.399841
NC_000913	2677630	2677635		0.337300
NC_000913	2677635	2677640		0.354337
NC_000913	2677640	2677645		0.620300
NC_000913	2677645	2677650		1.357069
NC_000913	2677650	2677655		1.052715
NC_000913	2677655	2677660		0.797212
NC_000913	2677660	2677665		0.608990
NC_000913	2677665	2677670		0.558941
NC_000913	2677670	2677675		0.525447
NC_000913	2677675	2677680		0.430291
NC_000913	2677680	2677685		0.348147
NC_000913	2677685	2677690		0.341360
NC_000913	2677690	2677695		0.335092
NC_000913	2677695	2677700		0.370854
NC_000913	2677700	2677705		0.266182
NC_000913	2677705	2677710		0.276070
NC_000913	2677710	2677715		0.281761
NC_000913	2677715	2677720		0.293882
NC_000913	2677720	2677725		0.221038
NC_000913	2677725	2677730		0.252972
NC_000913	2677730	2677735		0.325090
NC_000913	2677735	2677740		0.369736
NC_000913	2677740	2677745		0.314348
NC_000913	2677745	2677750		0.338180
NC_000913	2677750	2677755		0.396620
NC_000913	2677755	2677760		0.195374
NC_000913	2677760	2677765		0.140241
NC_000913	2677765	2677770		0.126082
NC_000913	2677770	2677775		0.112381
NC_000913	2677775	2677780		0.113290
NC_000913	2677780	2677785		0.206727
NC_000913	2677785	2677790		0.266286
NC_000913	2677790	2677795		0.319307
NC_000913	2677795	2677800		0.540378
NC_000913	2677800	2677805		0.723061
NC_000913	2677805	2677810		0.707329
NC_000913	2677810	2677815		0.647437
NC_000913	2677815	2677820		0.684159
NC_000913	2677820	2677825		0.588621
NC_000913	2677825	2677830		0.554360
NC_000913	2677830	2677835		0.564242
NC_000913	2677835	2677840		0.504079
NC_000913	2677840	2677845		0.338327
NC_000913	2677845	2677850		0.094095
NC_000913	2677850	2677855		0.085173
NC_000913	2677855	2677860		0.076063
NC_000913	2677860	2677865		0.068714
NC_000913	2677865	2677870		0.059736
NC_000913	2677870	2677875		0.198052
NC_000913	2677875	2677880		0.099093
NC_000913	2677880	2677885		0.140170
NC_000913	2677885	2677890		0.152613
NC_000913	2677890	2677895		0.205287
NC_000913	2677895	2677900		0.140687
NC_000913	2677900	2677905		0.148648
NC_000913	2677905	2677910		0.172678
NC_000913	2677910	2677915		0.164969
NC_000913	2677915	2677920		0.136741
NC_000913	2677920	2677925		0.094125
NC_000913	2677925	2677930		0.108056
NC_000913	2677930	2677935		0.163302
NC_000913	2677935	2677940		0.114828
NC_000913	2677940	2677945		0.135895
NC_000913	2677945	2677950		0.163549
NC_000913	2677950	2677955		0.220681
NC_000913	2677955	2677960		0.265942
NC_000913	2677960	2677965		0.366833
NC_000913	2677965	2677970		0.345381
NC_000913	2677970	2677975		0.320791
NC_000913	2677975	2677980		0.459128
NC_000913	2677980	2677985		0.621729
NC_000913	2677985	2677990		0.679712
NC_000913	2677990	2677995		0.689522
NC_000913	2677995	2678000		0.676678
NC_000913	2678000	2678005		0.405115
NC_000913	2678005	2678010		0.134754
NC_000913	2678010	2678015		0.161575
NC_000913	2678015	2678020		0.147435
NC_000913	2678020	2678025		0.152956
NC_000913	2678025	2678030		0.194599
NC_000913	2678030	2678035		0.204952
NC_000913	2678035	2678040		0.184887
NC_000913	2678040	2678045		0.180691
NC_000913	2678045	2678050		0.188992
NC_000913	2678050	2678055		0.213041
NC_000913	2678055	2678060		0.224020
NC_000913	2678060	2678065		0.185811
NC_000913	2678065	2678070		0.183084
NC_000913	2678070	2678075		0.203482
NC_000913	2678075	2678080		0.267526
NC_000913	2678080	2678085		0.262839
NC_000913	2678085	2678090		0.249611
NC_000913	2678090	2678095		0.267825
NC_000913	2678095	2678100		0.302918
NC_000913	2678100	2678105		0.207702
NC_000913	2678105	2678110		0.181437
NC_000913	2678110	2678115		0.165438
NC_000913	2678115	2678120		0.255942
NC_000913	2678120	2678125		0.169043
NC_000913	2678125	2678130		0.163997
NC_000913	2678130	2678135		0.132242
NC_000913	2678135	2678140		0.107612
NC_000913	2678140	2678145		0.136371
NC_000913	2678145	2678150		0.147875
NC_000913	2678150	2678155		0.161775
NC_000913	2678155	2678160		0.214281
NC_000913	2678160	2678165		0.113371
NC_000913	2678165	2678170		0.015238
NC_000913	2678170	2678175		0.005709
NC_000913	2678175	2678180		0.005127
NC_000913	2678180	2678185		0.005214
NC_000913	2678185	2678190		0.004876
NC_000913	2678190	2678195		0.008175
NC_000913	2678195	2678200		0.014949
NC_000913	2678200	2678205		0.013093
NC_000913	2678205	2678210		0.007952
NC_000913	2678210	2678215		0.015766
NC_000913	2678215	2678220		0.018384
NC_000913	2678220	2678225		0.020299
NC_000913	2678225	2678230		0.018912
NC_000913	2678230	2678235		0.018030
NC_000913	2678235	2678240		0.038118
NC_000913	2678240	2678245		0.044093
NC_000913	2678245	2678250		0.063472
NC_000913	2678250	2678255		0.057977
NC_000913	2678255	2678260		0.042852
NC_000913	2678260	2678265		0.077767
NC_000913	2678265	2678270		0.113540
NC_000913	2678270	2678275		0.150314
NC_000913	2678275	2678280		0.034958
NC_000913	2678280	2678285		0.040825
NC_000913	2678285	2678290		0.031524
NC_000913	2678290	2678295		0.026949
NC_000913	2678295	2678300		0.024522
NC_000913	2678300	2678305		0.019965
NC_000913	2678305	2678310		0.055967
NC_000913	2678310	2678315		0.074009
NC_000913	2678315	2678320		0.055858
NC_000913	2678320	2678325		0.057450
NC_000913	2678325	2678330		0.064964
NC_000913	2678330	2678335		0.105255
NC_000913	2678335	2678340		0.083978
NC_000913	2678340	2678345		0.101080
NC_000913	2678345	2678350		0.108797
NC_000913	2678350	2678355		0.089031
NC_000913	2678355	2678360		0.154649
NC_000913	2678360	2678365		0.278124
NC_000913	2678365	2678370		0.310050
NC_000913	2678370	2678375		0.310503
NC_000913	2678375	2678380		0.530779
NC_000913	2678380	2678385		0.212990
NC_000913	2678385	2678390		0.147439
NC_000913	2678390	2678395		0.177266
NC_000913	2678395	2678400		0.190062
NC_000913	2678400	2678405		0.119164
NC_000913	2678405	2678410		0.203247
NC_000913	2678410	2678415		0.203016
NC_000913	2678415	2678420		0.236036
NC_000913	2678420	2678425		0.261632
NC_000913	2678425	2678430		0.312682
NC_000913	2678430	2678435		0.434424
NC_000913	2678435	2678440		0.527696
NC_000913	2678440	2678445		0.813053
NC_000913	2678445	2678450		0.408982
NC_000913	2678450	2678455		0.246548
NC_000913	2678455	2678460		0.268827
NC_000913	2678460	2678465		0.271942
NC_000913	2678465	2678470		0.362101
NC_000913	2678470	2678475		0.355409
NC_000913	2678475	2678480		0.370631
NC_000913	2678480	2678485		0.461799
NC_000913	2678485	2678490		0.506187
NC_000913	2678490	2678495		0.667410
NC_000913	2678495	2678500		1.712665
NC_000913	2678500	2678505		1.531399
NC_000913	2678505	2678510		2.287908
NC_000913	2678510	2678515		2.345612
NC_000913	2678515	2678520		2.272628
NC_000913	2678520	2678525		1.785690
NC_000913	2678525	2678530		1.413946
NC_000913	2678530	2678535		1.484623
NC_000913	2678535	2678540		1.246130
NC_000913	2678540	2678545		0.929557
NC_000913	2678545	2678550		0.827705
NC_000913	2678550	2678555		0.424079
NC_000913	2678555	2678560		0.344380
NC_000913	2678560	2678565		0.354220
NC_000913	2678565	2678570		0.431845
NC_000913	2678570	2678575		0.342354
NC_000913	2678575	2678580		0.296598
NC_000913	2678580	2678585		0.222845
NC_000913	2678585	2678590		0.269722
NC_000913	2678590	2678595		0.340317
NC_000913	2678595	2678600		0.337711
NC_000913	2678600	2678605		0.386129
NC_000913	2678605	2678610		0.265014
NC_000913	2678610	2678615		0.039999
NC_000913	2678615	2678620		0.043609
NC_000913	2678620	2678625		0.088722
NC_000913	2678625	2678630		0.109852
NC_000913	2678630	2678635		0.103097
NC_000913	2678635	2678640		0.137655
NC_000913	2678640	2678645		0.213256
NC_000913	2678645	2678650		0.702771
NC_000913	2678650	2678655		0.506780
NC_000913	2678655	2678660		0.421711
NC_000913	2678660	2678665		0.319807
NC_000913	2678665	2678670		0.280942
NC_000913	2678670	2678675		0.272754
NC_000913	2678675	2678680		0.307292
NC_000913	2678680	2678685		0.364284
NC_000913	2678685	2678690		0.539727
NC_000913	2678690	2678695		0.592331
NC_000913	2678695	2678700		0.628854
NC_000913	2678700	2678705		0.490438
NC_000913	2678705	2678710		0.460103
NC_000913	2678710	2678715		0.368705
NC_000913	2678715	2678720		0.294821
NC_000913	2678720	2678725		0.224687
NC_000913	2678725	2678730		0.178820
NC_000913	2678730	2678735		0.113472
NC_000913	2678735	2678740		0.155346
NC_000913	2678740	2678745		0.135892
NC_000913	2678745	2678750		0.273897
NC_000913	2678750	2678755		0.303604
NC_000913	2678755	2678760		0.461545
NC_000913	2678760	2678765		0.393141
NC_000913	2678765	2678770		0.346320
NC_000913	2678770	2678775		0.314603
NC_000913	2678775	2678780		0.299641
NC_000913	2678780	2678785		0.085972
NC_000913	2678785	2678790		0.084063
NC_000913	2678790	2678795		0.075818
NC_000913	2678795	2678800		0.078538
NC_000913	2678800	2678805		0.077325
NC_000913	2678805	2678810		0.068485
NC_000913	2678810	2678815		0.068460
NC_000913	2678815	2678820		0.044431
NC_000913	2678820	2678825		0.071146
NC_000913	2678825	2678830		0.281581
NC_000913	2678830	2678835		0.378232
NC_000913	2678835	2678840		0.288856
NC_000913	2678840	2678845		0.275763
NC_000913	2678845	2678850		0.227159
NC_000913	2678850	2678855		0.203385
NC_000913	2678855	2678860		0.268325
NC_000913	2678860	2678865		0.394089
NC_000913	2678865	2678870		0.776189
NC_000913	2678870	2678875		0.252881
NC_000913	2678875	2678880		0.192458
NC_000913	2678880	2678885		0.204106
NC_000913	2678885	2678890		0.226026
NC_000913	2678890	2678895		0.239030
NC_000913	2678895	2678900		0.271045
NC_000913	2678900	2678905		0.455385
NC_000913	2678905	2678910		0.483269
NC_000913	2678910	2678915		0.544675
NC_000913	2678915	2678920		0.863155
NC_000913	2678920	2678925		0.770457
NC_000913	2678925	2678930		0.826889
NC_000913	2678930	2678935		1.198732
NC_000913	2678935	2678940		1.294046
NC_000913	2678940	2678945		1.353855
NC_000913	2678945	2678950		1.171532
NC_000913	2678950	2678955		1.183191
NC_000913	2678955	2678960		1.010812
NC_000913	2678960	2678965		1.133898
NC_000913	2678965	2678970		0.895861
NC_000913	2678970	2678975		0.826433
NC_000913	2678975	2678980		0.771123
NC_000913	2678980	2678985		0.818228
NC_000913	2678985	2678990		0.613668
NC_000913	2678990	2678995		0.772438
NC_000913	2678995	2679000		0.672404
NC_000913	2679000	2679005		1.123429
NC_000913	2679005	2679010		0.606362
NC_000913	2679010	2679015		0.585898
NC_000913	2679015	2679020		0.444652
NC_000913	2679020	2679025		0.454792
NC_000913	2679025	2679030		0.615370
NC_000913	2679030	2679035		0.715029
NC_000913	2679035	2679040		0.739543
NC_000913	2679040	2679045		0.738867
NC_000913	2679045	2679050		0.659342
NC_000913	2679050	2679055		0.596008
NC_000913	2679055	2679060		0.362504
NC_000913	2679060	2679065		0.357548
NC_000913	2679065	2679070		0.281015
NC_000913	2679070	2679075		0.117596
NC_000913	2679075	2679080		0.245416
NC_000913	2679080	2679085		0.366558
NC_000913	2679085	2679090		0.260825
NC_000913	2679090	2679095		0.160524
NC_000913	2679095	2679100		0.118247
NC_000913	2679100	2679105		0.119141
NC_000913	2679105	2679110		0.117908
NC_000913	2679110	2679115		0.106857
NC_000913	2679115	2679120		0.113659
NC_000913	2679120	2679125		0.096427
NC_000913	2679125	2679130		0.032558
NC_000913	2679130	2679135		0.020846
NC_000913	2679135	2679140		0.019797
NC_000913	2679140	2679145		0.014432
NC_000913	2679145	2679150		0.019361
NC_000913	2679150	2679155		0.052794
NC_000913	2679155	2679160		0.115024
NC_000913	2679160	2679165		0.163875
NC_000913	2679165	2679170		0.134689
NC_000913	2679170	2679175		0.148650
NC_000913	2679175	2679180		0.743840
NC_000913	2679180	2679185		0.766585
NC_000913	2679185	2679190		0.840969
NC_000913	2679190	2679195		0.640470
NC_000913	2679195	2679200		0.686422
NC_000913	2679200	2679205		0.716130
NC_000913	2679205	2679210		0.944604
NC_000913	2679210	2679215		1.010321
NC_000913	2679215	2679220		1.212401
NC_000913	2679220	2679225		1.205490
NC_000913	2679225	2679230		1.233031
NC_000913	2679230	2679235		1.260437
NC_000913	2679235	2679240		1.210956
NC_000913	2679240	2679245		1.260436
NC_000913	2679245	2679250		1.179306
NC_000913	2679250	2679255		1.533629
NC_000913	2679255	2679260		1.608806
NC_000913	2679260	2679265		2.817973
NC_000913	2679265	2679270		2.491209
NC_000913	2679270	2679275		2.239012
NC_000913	2679275	2679280		2.406127
NC_000913	2679280	2679285		1.707376
NC_000913	2679285	2679290		1.691914
NC_000913	2679290	2679295		1.747533
NC_000913	2679295	2679300		1.764738
NC_000913	2679300	2679305		1.902806
NC_000913	2679305	2679310		1.973357
NC_000913	2679310	2679315		1.963536
NC_000913	2679315	2679320		1.490627
NC_000913	2679320	2679325		1.463396
NC_000913	2679325	2679330		1.601851
NC_000913	2679330	2679335		2.182298
NC_000913	2679335	2679340		1.740307
NC_000913	2679340	2679345		1.448339
NC_000913	2679345	2679350		1.380886
NC_000913	2679350	2679355		1.373966
NC_000913	2679355	2679360		1.191738
NC_000913	2679360	2679365		1.528116
NC_000913	2679365	2679370		1.285419
NC_000913	2679370	2679375		1.216178
NC_000913	2679375	2679380		1.238727
NC_000913	2679380	2679385		1.437734
NC_000913	2679385	2679390		1.514169
NC_000913	2679390	2679395		1.793648
NC_000913	2679395	2679400		1.331226
NC_000913	2679400	2679405		1.357036
NC_000913	2679405	2679410		1.964320
NC_000913	2679410	2679415		2.146026
NC_000913	2679415	2679420		1.595207
NC_000913	2679420	2679425		0.771354
NC_000913	2679425	2679430		0.665360
NC_000913	2679430	2679435		0.671202
NC_000913	2679435	2679440		0.694673
NC_000913	2679440	2679445		0.703144
NC_000913	2679445	2679450		1.137939
NC_000913	2679450	2679455		1.327158
NC_000913	2679455	2679460		3.505181
NC_000913	2679460	2679465		2.587628
NC_000913	2679465	2679470		2.030989
NC_000913	2679470	2679475		1.082624
NC_000913	2679475	2679480		0.800225
NC_000913	2679480	2679485		0.649566
NC_000913	2679485	2679490		0.543379
NC_000913	2679490	2679495		0.598336
NC_000913	2679495	2679500		0.295189
NC_000913	2679500	2679505		0.256158
NC_000913	2679505	2679510		0.223697
NC_000913	2679510	2679515		0.084098
NC_000913	2679515	2679520		0.078440
NC_000913	2679520	2679525		0.100594
NC_000913	2679525	2679530		0.087233
NC_000913	2679530	2679535		0.127675
NC_000913	2679535	2679540		0.224663
NC_000913	2679540	2679545		0.212298
NC_000913	2679545	2679550		0.295521
NC_000913	2679550	2679555		0.352603
NC_000913	2679555	2679560		0.351901
NC_000913	2679560	2679565		0.360178
NC_000913	2679565	2679570		0.464393
NC_000913	2679570	2679575		0.210163
NC_000913	2679575	2679580		0.201958
NC_000913	2679580	2679585		0.230925
NC_000913	2679585	2679590		0.243044
NC_000913	2679590	2679595		0.238649
NC_000913	2679595	2679600		0.220171
NC_000913	2679600	2679605		0.185045
NC_000913	2679605	2679610		0.215799
NC_000913	2679610	2679615		0.220530
NC_000913	2679615	2679620		0.266566
NC_000913	2679620	2679625		0.284291
NC_000913	2679625	2679630		0.930253
NC_000913	2679630	2679635		0.815813
NC_000913	2679635	2679640		0.910890
NC_000913	2679640	2679645		0.587329
NC_000913	2679645	2679650		0.641930
NC_000913	2679650	2679655		0.652733
NC_000913	2679655	2679660		0.502387
NC_000913	2679660	2679665		0.206600
NC_000913	2679665	2679670		0.159007
NC_000913	2679670	2679675		0.142148
NC_000913	2679675	2679680		0.133216
NC_000913	2679680	2679685		0.082116
NC_000913	2679685	2679690		0.068942
NC_000913	2679690	2679695		0.069193
NC_000913	2679695	2679700		0.107607
NC_000913	2679700	2679705		0.051124
NC_000913	2679705	2679710		0.046797
NC_000913	2679710	2679715		0.072952
NC_000913	2679715	2679720		0.104200
NC_000913	2679720	2679725		0.111444
NC_000913	2679725	2679730		0.105883
NC_000913	2679730	2679735		0.192404
NC_000913	2679735	2679740		0.253340
NC_000913	2679740	2679745		0.442950
NC_000913	2679745	2679750		0.464115
NC_000913	2679750	2679755		0.408987
NC_000913	2679755	2679760		0.389460
NC_000913	2679760	2679765		0.419083
NC_000913	2679765	2679770		0.142948
NC_000913	2679770	2679775		0.142372
NC_000913	2679775	2679780		0.163157
NC_000913	2679780	2679785		0.157124
NC_000913	2679785	2679790		0.166668
NC_000913	2679790	2679795		0.213517
NC_000913	2679795	2679800		0.249749
NC_000913	2679800	2679805		0.277200
NC_000913	2679805	2679810		0.377015
NC_000913	2679810	2679815		0.310885
NC_000913	2679815	2679820		0.265744
NC_000913	2679820	2679825		0.270236
NC_000913	2679825	2679830		0.393410
NC_000913	2679830	2679835		0.438207
NC_000913	2679835	2679840		0.284398
NC_000913	2679840	2679845		0.153520
NC_000913	2679845	2679850		0.098041
NC_000913	2679850	2679855		0.098131
NC_000913	2679855	2679860		0.087719
NC_000913	2679860	2679865		0.083377
NC_000913	2679865	2679870		0.072972
NC_000913	2679870	2679875		0.112271
NC_000913	2679875	2679880		0.079854
NC_000913	2679880	2679885		0.071813
NC_000913	2679885	2679890		0.085314
NC_000913	2679890	2679895		0.079637
NC_000913	2679895	2679900		0.137271
NC_000913	2679900	2679905		0.142207
NC_000913	2679905	2679910		0.115753
NC_000913	2679910	2679915		0.115306
NC_000913	2679915	2679920		0.130292
NC_000913	2679920	2679925		0.150374
NC_000913	2679925	2679930		0.146406
NC_000913	2679930	2679935		0.090244
NC_000913	2679935	2679940		0.112897
NC_000913	2679940	2679945		0.053792
NC_000913	2679945	2679950		0.109537
NC_000913	2679950	2679955		0.193997
NC_000913	2679955	2679960		0.188542
NC_000913	2679960	2679965		0.179420
NC_000913	2679965	2679970		0.188854
NC_000913	2679970	2679975		0.232982
NC_000913	2679975	2679980		0.404084
NC_000913	2679980	2679985		0.437489
NC_000913	2679985	2679990		0.820514
NC_000913	2679990	2679995		0.943995
NC_000913	2679995	2680000		0.893955
NC_000913	2680000	2680005		0.916787
NC_000913	2680005	2680010		0.768100
NC_000913	2680010	2680015		0.627421
NC_000913	2680015	2680020		0.402635
NC_000913	2680020	2680025		0.387903
NC_000913	2680025	2680030		0.410998
NC_000913	2680030	2680035		0.423040
NC_000913	2680035	2680040		0.567737
NC_000913	2680040	2680045		0.359564
NC_000913	2680045	2680050		0.378864
NC_000913	2680050	2680055		0.417755
NC_000913	2680055	2680060		0.414048
NC_000913	2680060	2680065		0.440057
NC_000913	2680065	2680070		0.630321
NC_000913	2680070	2680075		0.622140
NC_000913	2680075	2680080		0.681509
NC_000913	2680080	2680085		1.009977
NC_000913	2680085	2680090		0.772164
NC_000913	2680090	2680095		0.698386
NC_000913	2680095	2680100		0.621118
NC_000913	2680100	2680105		0.573066
NC_000913	2680105	2680110		0.530419
NC_000913	2680110	2680115		0.538547
NC_000913	2680115	2680120		0.544973
NC_000913	2680120	2680125		0.428972
NC_000913	2680125	2680130		0.359891
NC_000913	2680130	2680135		0.390258
NC_000913	2680135	2680140		0.498419
NC_000913	2680140	2680145		0.332817
NC_000913	2680145	2680150		0.266438
NC_000913	2680150	2680155		0.281719
NC_000913	2680155	2680160		0.293120
NC_000913	2680160	2680165		0.305469
NC_000913	2680165	2680170		0.245745
NC_000913	2680170	2680175		0.195742
NC_000913	2680175	2680180		0.188897
NC_000913	2680180	2680185		0.187485
NC_000913	2680185	2680190		0.223621
NC_000913	2680190	2680195		0.216065
NC_000913	2680195	2680200		0.336840
NC_000913	2680200	2680205		0.474538
NC_000913	2680205	2680210		0.537914
NC_000913	2680210	2680215		0.505959
NC_000913	2680215	2680220		0.440195
NC_000913	2680220	2680225		0.440545
NC_000913	2680225	2680230		0.465560
NC_000913	2680230	2680235		0.499802
NC_000913	2680235	2680240		0.519376
NC_000913	2680240	2680245		0.562997
NC_000913	2680245	2680250		0.537682
NC_000913	2680250	2680255		0.514810
NC_000913	2680255	2680260		0.570195
NC_000913	2680260	2680265		0.589318
NC_000913	2680265	2680270		0.558460
NC_000913	2680270	2680275		0.490669
NC_000913	2680275	2680280		0.350793
NC_000913	2680280	2680285		0.184180
NC_000913	2680285	2680290		0.102916
NC_000913	2680290	2680295		0.047199
NC_000913	2680295	2680300		0.034116
NC_000913	2680300	2680305		0.060404
NC_000913	2680305	2680310		0.054997
NC_000913	2680310	2680315		0.069871
NC_000913	2680315	2680320		0.089238
NC_000913	2680320	2680325		0.094607
NC_000913	2680325	2680330		0.114289
NC_000913	2680330	2680335		0.295911
NC_000913	2680335	2680340		0.379864
NC_000913	2680340	2680345		0.100977
NC_000913	2680345	2680350		0.019856
NC_000913	2680350	2680355		0.017748
NC_000913	2680355	2680360		0.017985
NC_000913	2680360	2680365		0.014315
NC_000913	2680365	2680370		0.026319
NC_000913	2680370	2680375		0.024293
NC_000913	2680375	2680380		0.568178
NC_000913	2680380	2680385		0.234296
NC_000913	2680385	2680390		0.167854
NC_000913	2680390	2680395		0.130437
NC_000913	2680395	2680400		0.105227
NC_000913	2680400	2680405		0.087244
NC_000913	2680405	2680410		0.094459
NC_000913	2680410	2680415		0.087588
NC_000913	2680415	2680420		0.097601
NC_000913	2680420	2680425		0.089355
NC_000913	2680425	2680430		0.128522
NC_000913	2680430	2680435		0.106491
NC_000913	2680435	2680440		0.089733
NC_000913	2680440	2680445		0.096066
NC_000913	2680445	2680450		0.059367
NC_000913	2680450	2680455		0.110812
NC_000913	2680455	2680460		0.095861
NC_000913	2680460	2680465		0.115907
NC_000913	2680465	2680470		0.128195
NC_000913	2680470	2680475		0.218937
NC_000913	2680475	2680480		0.183158
NC_000913	2680480	2680485		0.434959
NC_000913	2680485	2680490		0.637981
NC_000913	2680490	2680495		0.597328
NC_000913	2680495	2680500		0.447587
NC_000913	2680500	2680505		0.445285
NC_000913	2680505	2680510		0.432660
NC_000913	2680510	2680515		0.527887
NC_000913	2680515	2680520		0.463621
NC_000913	2680520	2680525		0.453719
NC_000913	2680525	2680530		0.307618
NC_000913	2680530	2680535		0.089150
NC_000913	2680535	2680540		0.051037
NC_000913	2680540	2680545		0.061745
NC_000913	2680545	2680550		0.060492
NC_000913	2680550	2680555		0.062025
NC_000913	2680555	2680560		0.061587
NC_000913	2680560	2680565		0.189597
NC_000913	2680565	2680570		0.289266
NC_000913	2680570	2680575		0.307979
NC_000913	2680575	2680580		0.274776
NC_000913	2680580	2680585		0.272580
NC_000913	2680585	2680590		0.236840
NC_000913	2680590	2680595		0.191742
NC_000913	2680595	2680600		0.085072
NC_000913	2680600	2680605		0.066289
NC_000913	2680605	2680610		0.087945
NC_000913	2680610	2680615		0.114713
NC_000913	2680615	2680620		0.164542
NC_000913	2680620	2680625		0.157957
NC_000913	2680625	2680630		0.225290
NC_000913	2680630	2680635		0.357686
NC_000913	2680635	2680640		0.398289
NC_000913	2680640	2680645		0.373311
NC_000913	2680645	2680650		0.433331
NC_000913	2680650	2680655		0.382751
NC_000913	2680655	2680660		0.266609
NC_000913	2680660	2680665		0.257243
NC_000913	2680665	2680670		0.226066
NC_000913	2680670	2680675		0.218451
NC_000913	2680675	2680680		0.218863
NC_000913	2680680	2680685		0.243392
NC_000913	2680685	2680690		0.149894
NC_000913	2680690	2680695		0.229272
NC_000913	2680695	2680700		0.195221
NC_000913	2680700	2680705		0.199427
NC_000913	2680705	2680710		0.183793
NC_000913	2680710	2680715		0.186610
NC_000913	2680715	2680720		0.237112
NC_000913	2680720	2680725		0.481773
NC_000913	2680725	2680730		0.353829
NC_000913	2680730	2680735		0.311214
NC_000913	2680735	2680740		0.350499
NC_000913	2680740	2680745		0.473409
NC_000913	2680745	2680750		0.466381
NC_000913	2680750	2680755		0.933027
NC_000913	2680755	2680760		1.028486
NC_000913	2680760	2680765		1.056505
NC_000913	2680765	2680770		0.899480
NC_000913	2680770	2680775		0.481399
NC_000913	2680775	2680780		0.470331
NC_000913	2680780	2680785		0.443012
NC_000913	2680785	2680790		0.443439
NC_000913	2680790	2680795		0.376187
NC_000913	2680795	2680800		0.418158
NC_000913	2680800	2680805		0.404010
NC_000913	2680805	2680810		0.348622
NC_000913	2680810	2680815		0.183698
NC_000913	2680815	2680820		0.213817
NC_000913	2680820	2680825		0.175670
NC_000913	2680825	2680830		0.153061
NC_000913	2680830	2680835		0.194845
NC_000913	2680835	2680840		0.195947
NC_000913	2680840	2680845		0.198076
NC_000913	2680845	2680850		0.241539
NC_000913	2680850	2680855		0.407513
NC_000913	2680855	2680860		0.353900
NC_000913	2680860	2680865		0.360041
NC_000913	2680865	2680870		0.349318
NC_000913	2680870	2680875		0.410093
NC_000913	2680875	2680880		0.398385
NC_000913	2680880	2680885		0.399882
NC_000913	2680885	2680890		0.402652
NC_000913	2680890	2680895		0.363895
NC_000913	2680895	2680900		0.440405
NC_000913	2680900	2680905		0.330513
NC_000913	2680905	2680910		0.337739
NC_000913	2680910	2680915		0.327542
NC_000913	2680915	2680920		0.309573
NC_000913	2680920	2680925		0.366390
NC_000913	2680925	2680930		0.400815
NC_000913	2680930	2680935		0.503980
NC_000913	2680935	2680940		0.456775
NC_000913	2680940	2680945		0.506156
NC_000913	2680945	2680950		0.781745
NC_000913	2680950	2680955		0.654194
NC_000913	2680955	2680960		0.647479
NC_000913	2680960	2680965		0.763355
NC_000913	2680965	2680970		1.073717
NC_000913	2680970	2680975		1.185423
NC_000913	2680975	2680980		1.273104
NC_000913	2680980	2680985		1.583466
NC_000913	2680985	2680990		1.461350
NC_000913	2680990	2680995		1.501405
NC_000913	2680995	2681000		1.563853
NC_000913	2681000	2681005		1.370165
NC_000913	2681005	2681010		1.153375
NC_000913	2681010	2681015		1.195495
NC_000913	2681015	2681020		1.184745
NC_000913	2681020	2681025		1.404481
NC_000913	2681025	2681030		1.568751
NC_000913	2681030	2681035		1.217196
NC_000913	2681035	2681040		1.284555
NC_000913	2681040	2681045		1.302540
NC_000913	2681045	2681050		1.043193
NC_000913	2681050	2681055		0.857240
NC_000913	2681055	2681060		0.779658
NC_000913	2681060	2681065		0.713810
NC_000913	2681065	2681070		0.624548
NC_000913	2681070	2681075		0.598295
NC_000913	2681075	2681080		0.470894
NC_000913	2681080	2681085		0.397021
NC_000913	2681085	2681090		0.347272
NC_000913	2681090	2681095		0.323081
NC_000913	2681095	2681100		0.247661
NC_000913	2681100	2681105		0.142454
NC_000913	2681105	2681110		0.149524
NC_000913	2681110	2681115		0.145148
NC_000913	2681115	2681120		0.130330
NC_000913	2681120	2681125		0.100666
NC_000913	2681125	2681130		0.200286
NC_000913	2681130	2681135		0.058668
NC_000913	2681135	2681140		0.081920
NC_000913	2681140	2681145		0.107524
NC_000913	2681145	2681150		0.112443
NC_000913	2681150	2681155		0.125583
NC_000913	2681155	2681160		0.108053
NC_000913	2681160	2681165		0.172364
NC_000913	2681165	2681170		0.091709
NC_000913	2681170	2681175		0.184638
NC_000913	2681175	2681180		0.193429
NC_000913	2681180	2681185		0.199409
NC_000913	2681185	2681190		0.172384
NC_000913	2681190	2681195		0.171388
NC_000913	2681195	2681200		0.302377
NC_000913	2681200	2681205		0.205027
NC_000913	2681205	2681210		0.204739
NC_000913	2681210	2681215		0.257192
NC_000913	2681215	2681220		0.269635
NC_000913	2681220	2681225		0.243974
NC_000913	2681225	2681230		0.251256
NC_000913	2681230	2681235		0.533342
NC_000913	2681235	2681240		0.236835
NC_000913	2681240	2681245		0.233505
NC_000913	2681245	2681250		0.176522
NC_000913	2681250	2681255		0.160106
NC_000913	2681255	2681260		0.155340
NC_000913	2681260	2681265		0.332052
NC_000913	2681265	2681270		0.197459
NC_000913	2681270	2681275		0.194270
NC_000913	2681275	2681280		0.185734
NC_000913	2681280	2681285		0.177357
NC_000913	2681285	2681290		0.177521
NC_000913	2681290	2681295		0.180388
NC_000913	2681295	2681300		0.346266
NC_000913	2681300	2681305		0.314993
NC_000913	2681305	2681310		0.270389
NC_000913	2681310	2681315		0.237029
NC_000913	2681315	2681320		0.286933
NC_000913	2681320	2681325		0.219630
NC_000913	2681325	2681330		0.196068
NC_000913	2681330	2681335		0.261762
NC_000913	2681335	2681340		0.126659
NC_000913	2681340	2681345		0.157635
NC_000913	2681345	2681350		0.181778
NC_000913	2681350	2681355		0.535249
NC_000913	2681355	2681360		0.474189
NC_000913	2681360	2681365		0.480649
NC_000913	2681365	2681370		0.773372
NC_000913	2681370	2681375		0.716136
NC_000913	2681375	2681380		0.846275
NC_000913	2681380	2681385		0.506242
NC_000913	2681385	2681390		0.342607
NC_000913	2681390	2681395		0.328205
NC_000913	2681395	2681400		0.350620
NC_000913	2681400	2681405		0.351736
NC_000913	2681405	2681410		0.419303
NC_000913	2681410	2681415		0.395488
NC_000913	2681415	2681420		0.418917
NC_000913	2681420	2681425		0.422094
NC_000913	2681425	2681430		0.434849
NC_000913	2681430	2681435		0.502455
NC_000913	2681435	2681440		0.823247
NC_000913	2681440	2681445		0.798782
NC_000913	2681445	2681450		2.959658
NC_000913	2681450	2681455		1.461386
NC_000913	2681455	2681460		1.253215
NC_000913	2681460	2681465		0.843471
NC_000913	2681465	2681470		0.502443
NC_000913	2681470	2681475		0.350071
NC_000913	2681475	2681480		0.302461
NC_000913	2681480	2681485		0.247651
NC_000913	2681485	2681490		0.270593
NC_000913	2681490	2681495		0.335452
NC_000913	2681495	2681500		0.307282
NC_000913	2681500	2681505		0.480587
NC_000913	2681505	2681510		0.378298
NC_000913	2681510	2681515		0.207625
NC_000913	2681515	2681520		0.133459
NC_000913	2681520	2681525		0.080980
NC_000913	2681525	2681530		0.058538
NC_000913	2681530	2681535		0.059642
NC_000913	2681535	2681540		0.063822
NC_000913	2681540	2681545		0.057330
NC_000913	2681545	2681550		0.074591
NC_000913	2681550	2681555		0.085276
NC_000913	2681555	2681560		0.213269
NC_000913	2681560	2681565		0.222564
NC_000913	2681565	2681570		0.246200
NC_000913	2681570	2681575		0.160549
NC_000913	2681575	2681580		0.084854
NC_000913	2681580	2681585		0.058362
NC_000913	2681585	2681590		0.044253
NC_000913	2681590	2681595		0.050291
NC_000913	2681595	2681600		0.054045
NC_000913	2681600	2681605		0.044078
NC_000913	2681605	2681610		0.065199
NC_000913	2681610	2681615		0.073492
NC_000913	2681615	2681620		0.119205
NC_000913	2681620	2681625		0.100028
NC_000913	2681625	2681630		0.127750
NC_000913	2681630	2681635		0.197780
NC_000913	2681635	2681640		0.166680
NC_000913	2681640	2681645		0.159156
NC_000913	2681645	2681650		0.208511
NC_000913	2681650	2681655		0.199161
NC_000913	2681655	2681660		0.285412
NC_000913	2681660	2681665		0.391845
NC_000913	2681665	2681670		0.518111
NC_000913	2681670	2681675		0.813819
NC_000913	2681675	2681680		0.515788
NC_000913	2681680	2681685		0.579016
NC_000913	2681685	2681690		0.566266
NC_000913	2681690	2681695		0.601422
NC_000913	2681695	2681700		0.559881
NC_000913	2681700	2681705		0.561962
NC_000913	2681705	2681710		1.064419
NC_000913	2681710	2681715		0.965700
NC_000913	2681715	2681720		0.868406
NC_000913	2681720	2681725		0.749715
NC_000913	2681725	2681730		0.543204
NC_000913	2681730	2681735		0.668341
NC_000913	2681735	2681740		0.543590
NC_000913	2681740	2681745		0.546460
NC_000913	2681745	2681750		0.415454
NC_000913	2681750	2681755		0.248953
NC_000913	2681755	2681760		0.273240
NC_000913	2681760	2681765		0.274173
NC_000913	2681765	2681770		0.267226
NC_000913	2681770	2681775		0.224572
NC_000913	2681775	2681780		0.208011
NC_000913	2681780	2681785		0.243975
NC_000913	2681785	2681790		0.182711
NC_000913	2681790	2681795		0.141609
NC_000913	2681795	2681800		0.147697
NC_000913	2681800	2681805		0.126508
NC_000913	2681805	2681810		0.093861
NC_000913	2681810	2681815		0.336207
NC_000913	2681815	2681820		0.651381
NC_000913	2681820	2681825		0.435948
NC_000913	2681825	2681830		0.562170
NC_000913	2681830	2681835		0.588467
NC_000913	2681835	2681840		0.514558
NC_000913	2681840	2681845		0.513493
NC_000913	2681845	2681850		0.135959
NC_000913	2681850	2681855		0.132416
NC_000913	2681855	2681860		0.120190
NC_000913	2681860	2681865		0.144478
NC_000913	2681865	2681870		0.180982
NC_000913	2681870	2681875		0.167578
NC_000913	2681875	2681880		0.363012
NC_000913	2681880	2681885		0.440849
NC_000913	2681885	2681890		0.367682
NC_000913	2681890	2681895		0.387266
NC_000913	2681895	2681900		0.382277
NC_000913	2681900	2681905		0.490765
NC_000913	2681905	2681910		0.480021
NC_000913	2681910	2681915		0.429145
NC_000913	2681915	2681920		0.483127
NC_000913	2681920	2681925		0.541933
NC_000913	2681925	2681930		0.415498
NC_000913	2681930	2681935		0.511769
NC_000913	2681935	2681940		0.573213
NC_000913	2681940	2681945		0.537664
NC_000913	2681945	2681950		0.526211
NC_000913	2681950	2681955		0.368704
NC_000913	2681955	2681960		0.341767
NC_000913	2681960	2681965		0.383128
NC_000913	2681965	2681970		0.423547
NC_000913	2681970	2681975		0.429458
NC_000913	2681975	2681980		0.403110
NC_000913	2681980	2681985		0.478715
NC_000913	2681985	2681990		1.188143
NC_000913	2681990	2681995		1.512148
NC_000913	2681995	2682000		1.564270
NC_000913	2682000	2682005		1.147136
NC_000913	2682005	2682010		0.765477
NC_000913	2682010	2682015		0.582354
NC_000913	2682015	2682020		0.230983
NC_000913	2682020	2682025		0.258569
NC_000913	2682025	2682030		0.252156
NC_000913	2682030	2682035		0.289544
NC_000913	2682035	2682040		0.333476
NC_000913	2682040	2682045		0.370283
NC_000913	2682045	2682050		0.380497
NC_000913	2682050	2682055		0.528389
NC_000913	2682055	2682060		0.369102
NC_000913	2682060	2682065		0.179559
NC_000913	2682065	2682070		0.165862
NC_000913	2682070	2682075		0.093971
NC_000913	2682075	2682080		0.084882
NC_000913	2682080	2682085		0.055169
NC_000913	2682085	2682090		0.058287
NC_000913	2682090	2682095		0.067350
NC_000913	2682095	2682100		0.059514
NC_000913	2682100	2682105		0.144595
NC_000913	2682105	2682110		0.194314
NC_000913	2682110	2682115		0.218448
NC_000913	2682115	2682120		0.181689
NC_000913	2682120	2682125		0.363007
NC_000913	2682125	2682130		0.397885
NC_000913	2682130	2682135		0.346110
NC_000913	2682135	2682140		0.331522
NC_000913	2682140	2682145		0.392180
NC_000913	2682145	2682150		0.642503
NC_000913	2682150	2682155		0.782024
NC_000913	2682155	2682160		0.827773
NC_000913	2682160	2682165		0.763535
NC_000913	2682165	2682170		0.749616
NC_000913	2682170	2682175		0.721300
NC_000913	2682175	2682180		0.910694
NC_000913	2682180	2682185		0.828821
NC_000913	2682185	2682190		0.838309
NC_000913	2682190	2682195		0.568930
NC_000913	2682195	2682200		0.573001
NC_000913	2682200	2682205		0.598256
NC_000913	2682205	2682210		0.635992
NC_000913	2682210	2682215		0.596165
NC_000913	2682215	2682220		0.268155
NC_000913	2682220	2682225		0.265002
NC_000913	2682225	2682230		0.261819
NC_000913	2682230	2682235		0.325828
NC_000913	2682235	2682240		0.334241
NC_000913	2682240	2682245		0.331399
NC_000913	2682245	2682250		0.325341
NC_000913	2682250	2682255		0.369097
NC_000913	2682255	2682260		0.432821
NC_000913	2682260	2682265		0.487631
NC_000913	2682265	2682270		0.670377
NC_000913	2682270	2682275		0.846707
NC_000913	2682275	2682280		1.211949
NC_000913	2682280	2682285		1.327639
NC_000913	2682285	2682290		1.033913
NC_000913	2682290	2682295		0.827918
NC_000913	2682295	2682300		0.697737
NC_000913	2682300	2682305		0.583204
NC_000913	2682305	2682310		0.496425
NC_000913	2682310	2682315		0.451676
NC_000913	2682315	2682320		0.424611
NC_000913	2682320	2682325		0.385532
NC_000913	2682325	2682330		0.301574
NC_000913	2682330	2682335		0.255978
NC_000913	2682335	2682340		0.452813
NC_000913	2682340	2682345		0.359369
NC_000913	2682345	2682350		0.320333
NC_000913	2682350	2682355		0.430287
NC_000913	2682355	2682360		0.303785
NC_000913	2682360	2682365		0.268175
NC_000913	2682365	2682370		0.258100
NC_000913	2682370	2682375		0.215496
NC_000913	2682375	2682380		0.208064
NC_000913	2682380	2682385		0.212782
NC_000913	2682385	2682390		0.240471
NC_000913	2682390	2682395		0.432647
NC_000913	2682395	2682400		0.419163
NC_000913	2682400	2682405		0.222118
NC_000913	2682405	2682410		0.156439
NC_000913	2682410	2682415		0.147064
NC_000913	2682415	2682420		0.160172
NC_000913	2682420	2682425		0.155131
NC_000913	2682425	2682430		0.131680
NC_000913	2682430	2682435		0.127156
NC_000913	2682435	2682440		0.133497
NC_000913	2682440	2682445		0.127580
NC_000913	2682445	2682450		0.112276
NC_000913	2682450	2682455		0.323085
NC_000913	2682455	2682460		0.118372
NC_000913	2682460	2682465		0.170623
NC_000913	2682465	2682470		0.303203
NC_000913	2682470	2682475		0.127417
NC_000913	2682475	2682480		0.053800
NC_000913	2682480	2682485		0.050908
NC_000913	2682485	2682490		0.073748
NC_000913	2682490	2682495		0.050059
NC_000913	2682495	2682500		0.160119
NC_000913	2682500	2682505		0.176902
NC_000913	2682505	2682510		0.192773
NC_000913	2682510	2682515		0.156449
NC_000913	2682515	2682520		0.175624
NC_000913	2682520	2682525		0.169225
NC_000913	2682525	2682530		0.160452
NC_000913	2682530	2682535		0.193360
NC_000913	2682535	2682540		0.157357
NC_000913	2682540	2682545		0.125428
NC_000913	2682545	2682550		0.586032
NC_000913	2682550	2682555		0.344046
NC_000913	2682555	2682560		0.205771
NC_000913	2682560	2682565		0.152296
NC_000913	2682565	2682570		0.141202
NC_000913	2682570	2682575		0.122232
NC_000913	2682575	2682580		0.118693
NC_000913	2682580	2682585		0.144754
NC_000913	2682585	2682590		0.151356
NC_000913	2682590	2682595		0.235686
NC_000913	2682595	2682600		0.265795
NC_000913	2682600	2682605		0.278399
NC_000913	2682605	2682610		0.294339
NC_000913	2682610	2682615		0.185431
NC_000913	2682615	2682620		0.115560
NC_000913	2682620	2682625		0.083225
NC_000913	2682625	2682630		0.086350
NC_000913	2682630	2682635		0.095530
NC_000913	2682635	2682640		0.119090
NC_000913	2682640	2682645		0.172718
NC_000913	2682645	2682650		0.140863
NC_000913	2682650	2682655		0.245082
NC_000913	2682655	2682660		0.283565
NC_000913	2682660	2682665		0.321637
NC_000913	2682665	2682670		0.395155
NC_000913	2682670	2682675		0.288880
NC_000913	2682675	2682680		0.479897
NC_000913	2682680	2682685		0.635506
NC_000913	2682685	2682690		0.264980
NC_000913	2682690	2682695		0.213202
NC_000913	2682695	2682700		0.217964
NC_000913	2682700	2682705		0.423201
NC_000913	2682705	2682710		0.425264
NC_000913	2682710	2682715		0.525948
NC_000913	2682715	2682720		0.566385
NC_000913	2682720	2682725		0.626938
NC_000913	2682725	2682730		0.434871
NC_000913	2682730	2682735		0.432408
NC_000913	2682735	2682740		0.457843
NC_000913	2682740	2682745		0.558051
NC_000913	2682745	2682750		0.666403
NC_000913	2682750	2682755		0.778184
NC_000913	2682755	2682760		0.906283
NC_000913	2682760	2682765		1.226117
NC_000913	2682765	2682770		1.470028
NC_000913	2682770	2682775		1.359652
NC_000913	2682775	2682780		1.370654
NC_000913	2682780	2682785		2.185936
NC_000913	2682785	2682790		2.171440
NC_000913	2682790	2682795		2.036176
NC_000913	2682795	2682800		2.190222
NC_000913	2682800	2682805		1.547536
NC_000913	2682805	2682810		1.275310
NC_000913	2682810	2682815		1.394982
NC_000913	2682815	2682820		1.595015
NC_000913	2682820	2682825		1.726638
NC_000913	2682825	2682830		1.457161
NC_000913	2682830	2682835		1.393873
NC_000913	2682835	2682840		1.249596
NC_000913	2682840	2682845		1.465288
NC_000913	2682845	2682850		1.754827
NC_000913	2682850	2682855		1.665406
NC_000913	2682855	2682860		1.581766
NC_000913	2682860	2682865		1.754332
NC_000913	2682865	2682870		0.961025
NC_000913	2682870	2682875		0.772427
NC_000913	2682875	2682880		0.787309
NC_000913	2682880	2682885		0.679150
NC_000913	2682885	2682890		0.783471
NC_000913	2682890	2682895		0.813339
NC_000913	2682895	2682900		0.990670
NC_000913	2682900	2682905		1.194322
NC_000913	2682905	2682910		0.755031
NC_000913	2682910	2682915		0.534108
NC_000913	2682915	2682920		0.630261
NC_000913	2682920	2682925		0.350459
NC_000913	2682925	2682930		0.254319
NC_000913	2682930	2682935		0.257136
NC_000913	2682935	2682940		0.186987
NC_000913	2682940	2682945		0.204711
NC_000913	2682945	2682950		0.175391
NC_000913	2682950	2682955		0.085228
NC_000913	2682955	2682960		0.040599
NC_000913	2682960	2682965		0.052609
NC_000913	2682965	2682970		0.052848
NC_000913	2682970	2682975		0.052908
NC_000913	2682975	2682980		0.062168
NC_000913	2682980	2682985		0.054547
NC_000913	2682985	2682990		0.192079
NC_000913	2682990	2682995		0.283876
NC_000913	2682995	2683000		0.171172
NC_000913	2683000	2683005		0.148818
NC_000913	2683005	2683010		0.126979
NC_000913	2683010	2683015		0.097211
NC_000913	2683015	2683020		0.066421
NC_000913	2683020	2683025		0.086274
NC_000913	2683025	2683030		0.133579
NC_000913	2683030	2683035		0.154963
NC_000913	2683035	2683040		0.127909
NC_000913	2683040	2683045		0.141359
NC_000913	2683045	2683050		0.052798
NC_000913	2683050	2683055		0.058968
NC_000913	2683055	2683060		0.055295
NC_000913	2683060	2683065		0.053384
NC_000913	2683065	2683070		0.054575
NC_000913	2683070	2683075		0.075705
NC_000913	2683075	2683080		0.089275
NC_000913	2683080	2683085		0.156546
NC_000913	2683085	2683090		0.135073
NC_000913	2683090	2683095		0.157528
NC_000913	2683095	2683100		0.140120
NC_000913	2683100	2683105		0.133343
NC_000913	2683105	2683110		0.139589
NC_000913	2683110	2683115		0.068753
NC_000913	2683115	2683120		0.065687
NC_000913	2683120	2683125		0.076122
NC_000913	2683125	2683130		0.073191
NC_000913	2683130	2683135		0.089321
NC_000913	2683135	2683140		0.117580
NC_000913	2683140	2683145		0.096647
NC_000913	2683145	2683150		0.078830
NC_000913	2683150	2683155		0.109137
NC_000913	2683155	2683160		0.134784
NC_000913	2683160	2683165		0.235473
NC_000913	2683165	2683170		0.152723
NC_000913	2683170	2683175		0.215809
NC_000913	2683175	2683180		0.244213
NC_000913	2683180	2683185		0.323245
NC_000913	2683185	2683190		0.426095
NC_000913	2683190	2683195		0.371245
NC_000913	2683195	2683200		0.131297
NC_000913	2683200	2683205		0.157501
NC_000913	2683205	2683210		0.155436
NC_000913	2683210	2683215		0.144346
NC_000913	2683215	2683220		0.124518
NC_000913	2683220	2683225		0.124544
NC_000913	2683225	2683230		0.133224
NC_000913	2683230	2683235		0.225840
NC_000913	2683235	2683240		0.222967
NC_000913	2683240	2683245		0.159858
NC_000913	2683245	2683250		0.135252
NC_000913	2683250	2683255		0.130136
NC_000913	2683255	2683260		0.139956
NC_000913	2683260	2683265		0.155467
NC_000913	2683265	2683270		0.147939
NC_000913	2683270	2683275		0.151281
NC_000913	2683275	2683280		0.168620
NC_000913	2683280	2683285		0.258431
NC_000913	2683285	2683290		0.273086
NC_000913	2683290	2683295		0.257250
NC_000913	2683295	2683300		0.235279
NC_000913	2683300	2683305		0.392195
NC_000913	2683305	2683310		0.396634
NC_000913	2683310	2683315		0.505102
NC_000913	2683315	2683320		0.308924
NC_000913	2683320	2683325		0.367611
NC_000913	2683325	2683330		0.442629
NC_000913	2683330	2683335		0.452680
NC_000913	2683335	2683340		0.455430
NC_000913	2683340	2683345		0.470083
NC_000913	2683345	2683350		0.456527
NC_000913	2683350	2683355		0.363246
NC_000913	2683355	2683360		0.304322
NC_000913	2683360	2683365		0.409061
NC_000913	2683365	2683370		0.278764
NC_000913	2683370	2683375		0.294777
NC_000913	2683375	2683380		0.343117
NC_000913	2683380	2683385		0.285386
NC_000913	2683385	2683390		0.213573
NC_000913	2683390	2683395		0.146109
NC_000913	2683395	2683400		0.138871
NC_000913	2683400	2683405		0.145586
NC_000913	2683405	2683410		0.177949
NC_000913	2683410	2683415		0.232655
NC_000913	2683415	2683420		0.306902
NC_000913	2683420	2683425		0.462099
NC_000913	2683425	2683430		0.530383
NC_000913	2683430	2683435		0.503569
NC_000913	2683435	2683440		0.567078
NC_000913	2683440	2683445		0.523712
NC_000913	2683445	2683450		0.562079
NC_000913	2683450	2683455		0.644740
NC_000913	2683455	2683460		0.523909
NC_000913	2683460	2683465		0.463711
NC_000913	2683465	2683470		0.341544
NC_000913	2683470	2683475		0.344081
NC_000913	2683475	2683480		0.395102
NC_000913	2683480	2683485		0.315961
NC_000913	2683485	2683490		0.321874
NC_000913	2683490	2683495		0.216111
NC_000913	2683495	2683500		0.214226
NC_000913	2683500	2683505		0.114172
NC_000913	2683505	2683510		0.087487
NC_000913	2683510	2683515		0.062962
NC_000913	2683515	2683520		0.057133
NC_000913	2683520	2683525		0.033053
NC_000913	2683525	2683530		0.065658
NC_000913	2683530	2683535		0.137233
NC_000913	2683535	2683540		0.143019
NC_000913	2683540	2683545		0.161406
NC_000913	2683545	2683550		0.213095
NC_000913	2683550	2683555		0.179475
NC_000913	2683555	2683560		0.140340
NC_000913	2683560	2683565		0.069308
NC_000913	2683565	2683570		0.078752
NC_000913	2683570	2683575		0.095107
NC_000913	2683575	2683580		0.115420
NC_000913	2683580	2683585		0.097178
NC_000913	2683585	2683590		0.098343
NC_000913	2683590	2683595		0.139055
NC_000913	2683595	2683600		0.167021
NC_000913	2683600	2683605		0.176223
NC_000913	2683605	2683610		0.192640
NC_000913	2683610	2683615		0.205221
NC_000913	2683615	2683620		0.192692
NC_000913	2683620	2683625		0.194169
NC_000913	2683625	2683630		0.215111
NC_000913	2683630	2683635		0.173478
NC_000913	2683635	2683640		0.222614
NC_000913	2683640	2683645		0.197884
NC_000913	2683645	2683650		0.167310
NC_000913	2683650	2683655		0.165642
NC_000913	2683655	2683660		0.276226
NC_000913	2683660	2683665		0.512419
NC_000913	2683665	2683670		0.468554
NC_000913	2683670	2683675		0.447603
NC_000913	2683675	2683680		0.454906
NC_000913	2683680	2683685		0.445788
NC_000913	2683685	2683690		0.438332
NC_000913	2683690	2683695		0.521819
NC_000913	2683695	2683700		0.522749
NC_000913	2683700	2683705		0.620908
NC_000913	2683705	2683710		1.126520
NC_000913	2683710	2683715		1.009774
NC_000913	2683715	2683720		0.771752
NC_000913	2683720	2683725		0.848547
NC_000913	2683725	2683730		0.880798
NC_000913	2683730	2683735		0.907680
NC_000913	2683735	2683740		0.833948
NC_000913	2683740	2683745		0.782559
NC_000913	2683745	2683750		0.596995
NC_000913	2683750	2683755		0.577809
NC_000913	2683755	2683760		0.504785
NC_000913	2683760	2683765		0.406628
NC_000913	2683765	2683770		0.396005
NC_000913	2683770	2683775		0.362582
NC_000913	2683775	2683780		0.501098
NC_000913	2683780	2683785		0.440361
NC_000913	2683785	2683790		0.401360
NC_000913	2683790	2683795		0.252754
NC_000913	2683795	2683800		0.253467
NC_000913	2683800	2683805		0.268252
NC_000913	2683805	2683810		0.292866
NC_000913	2683810	2683815		0.495640
NC_000913	2683815	2683820		0.583160
NC_000913	2683820	2683825		0.811658
NC_000913	2683825	2683830		2.304671
NC_000913	2683830	2683835		2.645827
NC_000913	2683835	2683840		3.205569
NC_000913	2683840	2683845		1.351597
NC_000913	2683845	2683850		1.801988
NC_000913	2683850	2683855		0.720886
NC_000913	2683855	2683860		0.274621
NC_000913	2683860	2683865		0.204436
NC_000913	2683865	2683870		0.165199
NC_000913	2683870	2683875		0.167313
NC_000913	2683875	2683880		0.155257
NC_000913	2683880	2683885		0.148277
NC_000913	2683885	2683890		0.193326
NC_000913	2683890	2683895		0.213430
NC_000913	2683895	2683900		0.241959
NC_000913	2683900	2683905		1.132648
NC_000913	2683905	2683910		1.745132
NC_000913	2683910	2683915		1.235731
NC_000913	2683915	2683920		1.303703
NC_000913	2683920	2683925		1.141072
NC_000913	2683925	2683930		1.032568
NC_000913	2683930	2683935		0.346832
NC_000913	2683935	2683940		0.182579
NC_000913	2683940	2683945		0.201163
NC_000913	2683945	2683950		0.195165
NC_000913	2683950	2683955		0.153588
NC_000913	2683955	2683960		0.103961
NC_000913	2683960	2683965		0.163729
NC_000913	2683965	2683970		0.228888
NC_000913	2683970	2683975		0.297960
NC_000913	2683975	2683980		0.168045
NC_000913	2683980	2683985		0.149796
NC_000913	2683985	2683990		0.240132
NC_000913	2683990	2683995		0.077455
NC_000913	2683995	2684000		0.077150
NC_000913	2684000	2684005		0.062857
NC_000913	2684005	2684010		0.078326
NC_000913	2684010	2684015		0.087696
NC_000913	2684015	2684020		0.123121
NC_000913	2684020	2684025		0.389083
NC_000913	2684025	2684030		0.465478
NC_000913	2684030	2684035		0.606256
NC_000913	2684035	2684040		0.501668
NC_000913	2684040	2684045		0.491906
NC_000913	2684045	2684050		0.294412
NC_000913	2684050	2684055		0.271111
NC_000913	2684055	2684060		0.289432
NC_000913	2684060	2684065		0.242676
NC_000913	2684065	2684070		0.137550
NC_000913	2684070	2684075		0.182314
NC_000913	2684075	2684080		0.215215
NC_000913	2684080	2684085		0.218275
NC_000913	2684085	2684090		0.228602
NC_000913	2684090	2684095		0.210573
NC_000913	2684095	2684100		0.175123
NC_000913	2684100	2684105		0.153658
NC_000913	2684105	2684110		0.207291
NC_000913	2684110	2684115		0.209142
NC_000913	2684115	2684120		0.195014
NC_000913	2684120	2684125		0.189103
NC_000913	2684125	2684130		0.210861
NC_000913	2684130	2684135		0.205460
NC_000913	2684135	2684140		0.332434
NC_000913	2684140	2684145		0.403920
NC_000913	2684145	2684150		0.364631
NC_000913	2684150	2684155		0.428430
NC_000913	2684155	2684160		0.488242
NC_000913	2684160	2684165		2.388840
NC_000913	2684165	2684170		0.639246
NC_000913	2684170	2684175		0.436490
NC_000913	2684175	2684180		0.356187
NC_000913	2684180	2684185		0.297508
NC_000913	2684185	2684190		0.378531
NC_000913	2684190	2684195		0.337586
NC_000913	2684195	2684200		0.619376
NC_000913	2684200	2684205		0.578507
NC_000913	2684205	2684210		0.470908
NC_000913	2684210	2684215		0.501451
NC_000913	2684215	2684220		0.728811
NC_000913	2684220	2684225		0.559952
NC_000913	2684225	2684230		0.457882
NC_000913	2684230	2684235		0.847459
NC_000913	2684235	2684240		0.439852
NC_000913	2684240	2684245		0.389784
NC_000913	2684245	2684250		0.349361
NC_000913	2684250	2684255		0.358058
NC_000913	2684255	2684260		0.295328
NC_000913	2684260	2684265		0.466522
NC_000913	2684265	2684270		0.446423
NC_000913	2684270	2684275		0.576049
NC_000913	2684275	2684280		0.601042
NC_000913	2684280	2684285		0.676588
NC_000913	2684285	2684290		0.427179
NC_000913	2684290	2684295		0.234177
NC_000913	2684295	2684300		0.254486
NC_000913	2684300	2684305		0.226742
NC_000913	2684305	2684310		0.201201
NC_000913	2684310	2684315		0.158629
NC_000913	2684315	2684320		0.162572
NC_000913	2684320	2684325		0.208880
NC_000913	2684325	2684330		0.242556
NC_000913	2684330	2684335		0.210788
NC_000913	2684335	2684340		0.123699
NC_000913	2684340	2684345		0.166172
NC_000913	2684345	2684350		0.141478
NC_000913	2684350	2684355		0.138117
NC_000913	2684355	2684360		0.137960
NC_000913	2684360	2684365		0.183143
NC_000913	2684365	2684370		0.220897
NC_000913	2684370	2684375		0.195691
NC_000913	2684375	2684380		0.186336
NC_000913	2684380	2684385		0.230167
NC_000913	2684385	2684390		0.266029
NC_000913	2684390	2684395		0.217469
NC_000913	2684395	2684400		0.210942
NC_000913	2684400	2684405		0.245738
NC_000913	2684405	2684410		0.274721
NC_000913	2684410	2684415		0.327799
NC_000913	2684415	2684420		0.497081
NC_000913	2684420	2684425		0.475681
NC_000913	2684425	2684430		0.178829
NC_000913	2684430	2684435		0.177576
NC_000913	2684435	2684440		0.153258
NC_000913	2684440	2684445		0.225178
NC_000913	2684445	2684450		0.190908
NC_000913	2684450	2684455		0.177821
NC_000913	2684455	2684460		0.260100
NC_000913	2684460	2684465		0.466776
NC_000913	2684465	2684470		0.558355
NC_000913	2684470	2684475		0.648632
NC_000913	2684475	2684480		0.658950
NC_000913	2684480	2684485		0.696432
NC_000913	2684485	2684490		0.901303
NC_000913	2684490	2684495		0.469006
NC_000913	2684495	2684500		0.454699
NC_000913	2684500	2684505		0.458476
NC_000913	2684505	2684510		0.466978
NC_000913	2684510	2684515		0.460846
NC_000913	2684515	2684520		0.862839
NC_000913	2684520	2684525		1.465380
NC_000913	2684525	2684530		1.680524
NC_000913	2684530	2684535		1.869715
NC_000913	2684535	2684540		1.556751
NC_000913	2684540	2684545		2.240334
NC_000913	2684545	2684550		2.252009
NC_000913	2684550	2684555		2.274696
NC_000913	2684555	2684560		1.633956
NC_000913	2684560	2684565		1.726561
NC_000913	2684565	2684570		0.360152
NC_000913	2684570	2684575		0.267653
NC_000913	2684575	2684580		0.277665
NC_000913	2684580	2684585		0.261549
NC_000913	2684585	2684590		0.256136
NC_000913	2684590	2684595		0.276825
NC_000913	2684595	2684600		0.279347
NC_000913	2684600	2684605		0.314893
NC_000913	2684605	2684610		0.440895
NC_000913	2684610	2684615		0.427254
NC_000913	2684615	2684620		0.354583
NC_000913	2684620	2684625		0.332539
NC_000913	2684625	2684630		0.265052
NC_000913	2684630	2684635		0.352906
NC_000913	2684635	2684640		0.373558
NC_000913	2684640	2684645		0.361370
NC_000913	2684645	2684650		0.300701
NC_000913	2684650	2684655		0.409344
NC_000913	2684655	2684660		0.461927
NC_000913	2684660	2684665		0.494290
NC_000913	2684665	2684670		0.378804
NC_000913	2684670	2684675		0.410865
NC_000913	2684675	2684680		0.425948
NC_000913	2684680	2684685		0.558704
NC_000913	2684685	2684690		0.521595
NC_000913	2684690	2684695		0.485540
NC_000913	2684695	2684700		0.615207
NC_000913	2684700	2684705		0.863365
NC_000913	2684705	2684710		0.980594
NC_000913	2684710	2684715		0.910740
NC_000913	2684715	2684720		0.522516
NC_000913	2684720	2684725		0.551173
NC_000913	2684725	2684730		0.448003
NC_000913	2684730	2684735		0.416605
NC_000913	2684735	2684740		0.460870
NC_000913	2684740	2684745		0.539550
NC_000913	2684745	2684750		0.606574
NC_000913	2684750	2684755		0.890039
NC_000913	2684755	2684760		0.736258
NC_000913	2684760	2684765		0.675958
NC_000913	2684765	2684770		0.634387
NC_000913	2684770	2684775		0.509569
NC_000913	2684775	2684780		0.400342
NC_000913	2684780	2684785		0.337757
NC_000913	2684785	2684790		0.355631
NC_000913	2684790	2684795		0.322846
NC_000913	2684795	2684800		0.243998
NC_000913	2684800	2684805		0.232971
NC_000913	2684805	2684810		0.232597
NC_000913	2684810	2684815		0.221811
NC_000913	2684815	2684820		0.239415
NC_000913	2684820	2684825		0.250005
NC_000913	2684825	2684830		0.317342
NC_000913	2684830	2684835		0.363965
NC_000913	2684835	2684840		0.581212
NC_000913	2684840	2684845		0.625219
NC_000913	2684845	2684850		0.486465
NC_000913	2684850	2684855		0.428350
NC_000913	2684855	2684860		0.634495
NC_000913	2684860	2684865		0.428164
NC_000913	2684865	2684870		0.549959
NC_000913	2684870	2684875		0.613076
NC_000913	2684875	2684880		0.595706
NC_000913	2684880	2684885		0.590392
NC_000913	2684885	2684890		0.496563
NC_000913	2684890	2684895		0.549874
NC_000913	2684895	2684900		0.471777
NC_000913	2684900	2684905		0.528006
NC_000913	2684905	2684910		0.768517
NC_000913	2684910	2684915		0.654222
NC_000913	2684915	2684920		0.775919
NC_000913	2684920	2684925		0.976650
NC_000913	2684925	2684930		0.731726
NC_000913	2684930	2684935		0.707852
NC_000913	2684935	2684940		0.634376
NC_000913	2684940	2684945		0.579819
NC_000913	2684945	2684950		0.475148
NC_000913	2684950	2684955		0.539124
NC_000913	2684955	2684960		0.557234
NC_000913	2684960	2684965		0.543085
NC_000913	2684965	2684970		0.508606
NC_000913	2684970	2684975		0.475433
NC_000913	2684975	2684980		0.763271
NC_000913	2684980	2684985		0.640904
NC_000913	2684985	2684990		0.197054
NC_000913	2684990	2684995		0.193494
NC_000913	2684995	2685000		0.066030
NC_000913	2685000	2685005		0.015705
NC_000913	2685005	2685010		0.020110
NC_000913	2685010	2685015		0.037473
NC_000913	2685015	2685020		0.044960
NC_000913	2685020	2685025		0.068611
NC_000913	2685025	2685030		0.080979
NC_000913	2685030	2685035		0.094167
NC_000913	2685035	2685040		0.098365
NC_000913	2685040	2685045		0.173998
NC_000913	2685045	2685050		0.203468
NC_000913	2685050	2685055		0.395181
NC_000913	2685055	2685060		0.254122
NC_000913	2685060	2685065		0.272249
NC_000913	2685065	2685070		0.202578
NC_000913	2685070	2685075		0.248361
NC_000913	2685075	2685080		0.283842
NC_000913	2685080	2685085		0.251798
NC_000913	2685085	2685090		0.261547
NC_000913	2685090	2685095		0.417126
NC_000913	2685095	2685100		0.463681
NC_000913	2685100	2685105		0.490075
NC_000913	2685105	2685110		0.692011
NC_000913	2685110	2685115		1.032776
NC_000913	2685115	2685120		1.036974
NC_000913	2685120	2685125		0.865647
NC_000913	2685125	2685130		0.775233
NC_000913	2685130	2685135		0.663647
NC_000913	2685135	2685140		0.659533
NC_000913	2685140	2685145		0.578790
NC_000913	2685145	2685150		0.635461
NC_000913	2685150	2685155		0.628421
NC_000913	2685155	2685160		1.050168
NC_000913	2685160	2685165		0.983070
NC_000913	2685165	2685170		0.917605
NC_000913	2685170	2685175		0.938215
NC_000913	2685175	2685180		0.901743
NC_000913	2685180	2685185		0.862260
NC_000913	2685185	2685190		0.797501
NC_000913	2685190	2685195		0.755186
NC_000913	2685195	2685200		0.732276
NC_000913	2685200	2685205		0.684653
NC_000913	2685205	2685210		0.635231
NC_000913	2685210	2685215		0.579587
NC_000913	2685215	2685220		0.560008
NC_000913	2685220	2685225		0.559646
NC_000913	2685225	2685230		0.532057
NC_000913	2685230	2685235		0.471547
NC_000913	2685235	2685240		0.430847
NC_000913	2685240	2685245		0.410453
NC_000913	2685245	2685250		0.450159
NC_000913	2685250	2685255		0.444447
NC_000913	2685255	2685260		0.379720
NC_000913	2685260	2685265		0.325594
NC_000913	2685265	2685270		0.431292
NC_000913	2685270	2685275		1.058303
NC_000913	2685275	2685280		1.082689
NC_000913	2685280	2685285		1.471334
NC_000913	2685285	2685290		1.703134
NC_000913	2685290	2685295		2.222891
NC_000913	2685295	2685300		0.283884
NC_000913	2685300	2685305		0.126187
NC_000913	2685305	2685310		0.087553
NC_000913	2685310	2685315		0.078910
NC_000913	2685315	2685320		0.046640
NC_000913	2685320	2685325		0.044346
NC_000913	2685325	2685330		0.056706
NC_000913	2685330	2685335		0.156172
NC_000913	2685335	2685340		0.404628
NC_000913	2685340	2685345		0.549007
NC_000913	2685345	2685350		0.701977
NC_000913	2685350	2685355		0.703289
NC_000913	2685355	2685360		0.570593
NC_000913	2685360	2685365		0.544348
NC_000913	2685365	2685370		0.588303
NC_000913	2685370	2685375		0.495461
NC_000913	2685375	2685380		0.497627
NC_000913	2685380	2685385		0.399806
NC_000913	2685385	2685390		0.361491
NC_000913	2685390	2685395		0.340166
NC_000913	2685395	2685400		0.264841
NC_000913	2685400	2685405		0.256306
NC_000913	2685405	2685410		0.174039
NC_000913	2685410	2685415		0.109077
NC_000913	2685415	2685420		0.050141
NC_000913	2685420	2685425		0.025179
NC_000913	2685425	2685430		0.013603
NC_000913	2685430	2685435		0.010378
NC_000913	2685435	2685440		0.024478
NC_000913	2685440	2685445		0.020911
NC_000913	2685445	2685450		0.057541
NC_000913	2685450	2685455		0.091088
NC_000913	2685455	2685460		0.097356
NC_000913	2685460	2685465		0.100949
NC_000913	2685465	2685470		0.110784
NC_000913	2685470	2685475		0.098311
NC_000913	2685475	2685480		0.070968
NC_000913	2685480	2685485		0.088381
NC_000913	2685485	2685490		0.157624
NC_000913	2685490	2685495		0.017524
NC_000913	2685495	2685500		0.000438
NC_000913	2685500	2685505		0.000371
NC_000913	2685505	2685510		0.001263
NC_000913	2685510	2685515		0.001170
NC_000913	2685515	2685520		0.001731
NC_000913	2685520	2685525		0.001758
NC_000913	2685525	2685530		0.004581
NC_000913	2685530	2685535		0.004951
NC_000913	2685535	2685540		0.006212
NC_000913	2685540	2685545		0.005907
NC_000913	2685545	2685550		0.007455
NC_000913	2685550	2685555		0.050182
NC_000913	2685555	2685560		0.101577
NC_000913	2685560	2685565		0.111254
NC_000913	2685565	2685570		0.117840
NC_000913	2685570	2685575		0.124912
NC_000913	2685575	2685580		0.147228
NC_000913	2685580	2685585		0.188724
NC_000913	2685585	2685590		0.294061
NC_000913	2685590	2685595		0.622148
NC_000913	2685595	2685600		0.620491
NC_000913	2685600	2685605		0.980049
NC_000913	2685605	2685610		0.742461
NC_000913	2685610	2685615		0.600714
NC_000913	2685615	2685620		0.236863
NC_000913	2685620	2685625		0.125405
NC_000913	2685625	2685630		0.083972
NC_000913	2685630	2685635		0.069567
NC_000913	2685635	2685640		0.020451
NC_000913	2685640	2685645		0.023624
NC_000913	2685645	2685650		0.021902
NC_000913	2685650	2685655		0.018545
NC_000913	2685655	2685660		0.018441
NC_000913	2685660	2685665		0.010850
NC_000913	2685665	2685670		0.002889
NC_000913	2685670	2685675		0.005099
NC_000913	2685675	2685680		0.004979
NC_000913	2685680	2685685		0.006620
NC_000913	2685685	2685690		0.009150
NC_000913	2685690	2685695		0.007012
NC_000913	2685695	2685700		0.014154
NC_000913	2685700	2685705		0.012526
NC_000913	2685705	2685710		0.017716
NC_000913	2685710	2685715		0.027670
NC_000913	2685715	2685720		0.042626
NC_000913	2685720	2685725		0.066509
NC_000913	2685725	2685730		0.225772
NC_000913	2685730	2685735		0.325406
NC_000913	2685735	2685740		0.296902
NC_000913	2685740	2685745		0.363738
NC_000913	2685745	2685750		0.289488
NC_000913	2685750	2685755		0.320090
NC_000913	2685755	2685760		0.403050
NC_000913	2685760	2685765		0.367797
NC_000913	2685765	2685770		0.375974
NC_000913	2685770	2685775		0.312106
NC_000913	2685775	2685780		0.265269
NC_000913	2685780	2685785		0.332228
NC_000913	2685785	2685790		0.464257
NC_000913	2685790	2685795		0.557647
NC_000913	2685795	2685800		0.697260
NC_000913	2685800	2685805		0.768672
NC_000913	2685805	2685810		0.949906
NC_000913	2685810	2685815		1.093392
NC_000913	2685815	2685820		0.744300
NC_000913	2685820	2685825		0.637545
NC_000913	2685825	2685830		0.482015
NC_000913	2685830	2685835		0.262713
NC_000913	2685835	2685840		0.218972
NC_000913	2685840	2685845		0.152493
NC_000913	2685845	2685850		0.220733
NC_000913	2685850	2685855		0.270173
NC_000913	2685855	2685860		0.407011
NC_000913	2685860	2685865		0.484225
NC_000913	2685865	2685870		0.386413
NC_000913	2685870	2685875		0.391810
NC_000913	2685875	2685880		0.537360
NC_000913	2685880	2685885		0.546471
NC_000913	2685885	2685890		0.646890
NC_000913	2685890	2685895		0.641552
NC_000913	2685895	2685900		0.505242
NC_000913	2685900	2685905		0.503397
NC_000913	2685905	2685910		0.663794
NC_000913	2685910	2685915		0.699131
NC_000913	2685915	2685920		0.896822
NC_000913	2685920	2685925		0.818693
NC_000913	2685925	2685930		0.743737
NC_000913	2685930	2685935		1.400821
NC_000913	2685935	2685940		1.333605
NC_000913	2685940	2685945		0.913597
NC_000913	2685945	2685950		0.675502
NC_000913	2685950	2685955		0.599830
NC_000913	2685955	2685960		0.709829
NC_000913	2685960	2685965		0.631361
NC_000913	2685965	2685970		0.832153
NC_000913	2685970	2685975		0.345685
NC_000913	2685975	2685980		0.207234
NC_000913	2685980	2685985		0.163167
NC_000913	2685985	2685990		0.138835
NC_000913	2685990	2685995		0.110974
NC_000913	2685995	2686000		0.098244
NC_000913	2686000	2686005		0.095237
NC_000913	2686005	2686010		0.108409
NC_000913	2686010	2686015		0.243826
NC_000913	2686015	2686020		0.290081
NC_000913	2686020	2686025		0.355945
NC_000913	2686025	2686030		0.373097
NC_000913	2686030	2686035		0.417481
NC_000913	2686035	2686040		0.390920
NC_000913	2686040	2686045		0.201896
NC_000913	2686045	2686050		0.211480
NC_000913	2686050	2686055		0.209232
NC_000913	2686055	2686060		0.212431
NC_000913	2686060	2686065		0.215318
NC_000913	2686065	2686070		0.198691
NC_000913	2686070	2686075		0.150332
NC_000913	2686075	2686080		0.126651
NC_000913	2686080	2686085		0.141714
NC_000913	2686085	2686090		0.112597
NC_000913	2686090	2686095		0.122720
NC_000913	2686095	2686100		0.157556
NC_000913	2686100	2686105		0.153507
NC_000913	2686105	2686110		0.128800
NC_000913	2686110	2686115		0.136745
NC_000913	2686115	2686120		0.123123
NC_000913	2686120	2686125		0.331209
NC_000913	2686125	2686130		0.190070
NC_000913	2686130	2686135		0.208034
NC_000913	2686135	2686140		0.256754
NC_000913	2686140	2686145		0.512679
NC_000913	2686145	2686150		0.407944
NC_000913	2686150	2686155		0.371280
NC_000913	2686155	2686160		0.374000
NC_000913	2686160	2686165		0.456391
NC_000913	2686165	2686170		0.533755
NC_000913	2686170	2686175		0.563778
NC_000913	2686175	2686180		0.640574
NC_000913	2686180	2686185		0.590223
NC_000913	2686185	2686190		0.648092
NC_000913	2686190	2686195		0.647158
NC_000913	2686195	2686200		0.845488
NC_000913	2686200	2686205		0.838895
NC_000913	2686205	2686210		0.921479
NC_000913	2686210	2686215		1.214980
NC_000913	2686215	2686220		1.384136
NC_000913	2686220	2686225		1.364963
NC_000913	2686225	2686230		1.419445
NC_000913	2686230	2686235		0.847321
NC_000913	2686235	2686240		0.396396
NC_000913	2686240	2686245		0.349513
NC_000913	2686245	2686250		0.277106
NC_000913	2686250	2686255		0.307293
NC_000913	2686255	2686260		0.045003
NC_000913	2686260	2686265		0.045331
NC_000913	2686265	2686270		0.036741
NC_000913	2686270	2686275		0.046046
NC_000913	2686275	2686280		0.044912
NC_000913	2686280	2686285		0.063429
NC_000913	2686285	2686290		0.064654
NC_000913	2686290	2686295		0.073882
NC_000913	2686295	2686300		0.080464
NC_000913	2686300	2686305		0.070195
NC_000913	2686305	2686310		0.054451
NC_000913	2686310	2686315		0.023672
NC_000913	2686315	2686320		0.032404
NC_000913	2686320	2686325		0.035941
NC_000913	2686325	2686330		0.035967
NC_000913	2686330	2686335		0.044221
NC_000913	2686335	2686340		0.061770
NC_000913	2686340	2686345		0.075073
NC_000913	2686345	2686350		0.118563
NC_000913	2686350	2686355		0.110066
NC_000913	2686355	2686360		0.099101
NC_000913	2686360	2686365		0.109792
NC_000913	2686365	2686370		0.087733
NC_000913	2686370	2686375		0.086304
NC_000913	2686375	2686380		0.107083
NC_000913	2686380	2686385		0.134784
NC_000913	2686385	2686390		0.148940
NC_000913	2686390	2686395		0.132519
NC_000913	2686395	2686400		0.266486
NC_000913	2686400	2686405		0.185160
NC_000913	2686405	2686410		0.182109
NC_000913	2686410	2686415		0.164438
NC_000913	2686415	2686420		0.115875
NC_000913	2686420	2686425		0.096464
NC_000913	2686425	2686430		0.103585
NC_000913	2686430	2686435		0.117532
NC_000913	2686435	2686440		0.110395
NC_000913	2686440	2686445		0.144794
NC_000913	2686445	2686450		0.097540
NC_000913	2686450	2686455		0.251555
NC_000913	2686455	2686460		0.298591
NC_000913	2686460	2686465		0.355713
NC_000913	2686465	2686470		0.470883
NC_000913	2686470	2686475		0.490208
NC_000913	2686475	2686480		0.495927
NC_000913	2686480	2686485		0.362879
NC_000913	2686485	2686490		0.240657
NC_000913	2686490	2686495		0.245512
NC_000913	2686495	2686500		0.095726
NC_000913	2686500	2686505		0.091065
NC_000913	2686505	2686510		0.058451
NC_000913	2686510	2686515		0.054743
NC_000913	2686515	2686520		0.054193
NC_000913	2686520	2686525		0.087662
NC_000913	2686525	2686530		0.119670
NC_000913	2686530	2686535		0.105218
NC_000913	2686535	2686540		0.212736
NC_000913	2686540	2686545		0.273345
NC_000913	2686545	2686550		0.277903
NC_000913	2686550	2686555		0.216336
NC_000913	2686555	2686560		0.295937
NC_000913	2686560	2686565		0.165507
NC_000913	2686565	2686570		0.111384
NC_000913	2686570	2686575		0.093095
NC_000913	2686575	2686580		0.091968
NC_000913	2686580	2686585		0.092163
NC_000913	2686585	2686590		0.059376
NC_000913	2686590	2686595		0.060030
NC_000913	2686595	2686600		0.292767
NC_000913	2686600	2686605		0.331909
NC_000913	2686605	2686610		0.198941
NC_000913	2686610	2686615		0.209226
NC_000913	2686615	2686620		0.196515
NC_000913	2686620	2686625		0.276056
NC_000913	2686625	2686630		0.365589
NC_000913	2686630	2686635		0.404951
NC_000913	2686635	2686640		0.389024
NC_000913	2686640	2686645		0.392754
NC_000913	2686645	2686650		0.466398
NC_000913	2686650	2686655		0.335082
NC_000913	2686655	2686660		0.319323
NC_000913	2686660	2686665		0.330795
NC_000913	2686665	2686670		0.363403
NC_000913	2686670	2686675		0.437541
NC_000913	2686675	2686680		0.448589
NC_000913	2686680	2686685		0.412766
NC_000913	2686685	2686690		0.457538
NC_000913	2686690	2686695		0.509994
NC_000913	2686695	2686700		0.495034
NC_000913	2686700	2686705		0.572198
NC_000913	2686705	2686710		0.437448
NC_000913	2686710	2686715		0.653675
NC_000913	2686715	2686720		0.717222
NC_000913	2686720	2686725		0.548801
NC_000913	2686725	2686730		0.479266
NC_000913	2686730	2686735		0.402912
NC_000913	2686735	2686740		0.278277
NC_000913	2686740	2686745		0.069781
NC_000913	2686745	2686750		0.079544
NC_000913	2686750	2686755		0.046242
NC_000913	2686755	2686760		0.019213
NC_000913	2686760	2686765		0.025505
NC_000913	2686765	2686770		0.033238
NC_000913	2686770	2686775		0.033746
NC_000913	2686775	2686780		0.039018
NC_000913	2686780	2686785		0.055870
NC_000913	2686785	2686790		0.062290
NC_000913	2686790	2686795		0.090172
NC_000913	2686795	2686800		0.096537
NC_000913	2686800	2686805		0.091474
NC_000913	2686805	2686810		0.058070
NC_000913	2686810	2686815		0.100143
NC_000913	2686815	2686820		0.121929
NC_000913	2686820	2686825		0.141297
NC_000913	2686825	2686830		0.145178
NC_000913	2686830	2686835		0.172800
NC_000913	2686835	2686840		0.187611
NC_000913	2686840	2686845		0.108201
NC_000913	2686845	2686850		0.143783
NC_000913	2686850	2686855		0.083439
NC_000913	2686855	2686860		0.112236
NC_000913	2686860	2686865		0.109488
NC_000913	2686865	2686870		0.105668
NC_000913	2686870	2686875		0.088752
NC_000913	2686875	2686880		0.061604
NC_000913	2686880	2686885		0.052548
NC_000913	2686885	2686890		0.059336
NC_000913	2686890	2686895		0.045369
NC_000913	2686895	2686900		0.036929
NC_000913	2686900	2686905		0.034648
NC_000913	2686905	2686910		0.025832
NC_000913	2686910	2686915		0.027778
NC_000913	2686915	2686920		0.054662
NC_000913	2686920	2686925		0.065136
NC_000913	2686925	2686930		0.068972
NC_000913	2686930	2686935		0.062220
NC_000913	2686935	2686940		0.052549
NC_000913	2686940	2686945		0.054642
NC_000913	2686945	2686950		0.076616
NC_000913	2686950	2686955		0.076918
NC_000913	2686955	2686960		0.046071
NC_000913	2686960	2686965		0.062473
NC_000913	2686965	2686970		0.096568
NC_000913	2686970	2686975		0.096057
NC_000913	2686975	2686980		0.121076
NC_000913	2686980	2686985		0.114170
NC_000913	2686985	2686990		0.154775
NC_000913	2686990	2686995		0.316008
NC_000913	2686995	2687000		0.719238
NC_000913	2687000	2687005		0.819185
NC_000913	2687005	2687010		0.834560
NC_000913	2687010	2687015		0.856794
NC_000913	2687015	2687020		0.826372
NC_000913	2687020	2687025		0.973635
NC_000913	2687025	2687030		1.113573
NC_000913	2687030	2687035		1.493899
NC_000913	2687035	2687040		0.747712
NC_000913	2687040	2687045		0.888985
NC_000913	2687045	2687050		0.612892
NC_000913	2687050	2687055		0.447232
NC_000913	2687055	2687060		0.393079
NC_000913	2687060	2687065		0.359502
NC_000913	2687065	2687070		0.297443
NC_000913	2687070	2687075		0.255981
NC_000913	2687075	2687080		0.317786
NC_000913	2687080	2687085		0.276939
NC_000913	2687085	2687090		0.335190
NC_000913	2687090	2687095		0.363002
NC_000913	2687095	2687100		0.482295
NC_000913	2687100	2687105		0.486939
NC_000913	2687105	2687110		0.535012
NC_000913	2687110	2687115		0.666216
NC_000913	2687115	2687120		0.521663
NC_000913	2687120	2687125		0.441051
NC_000913	2687125	2687130		0.351783
NC_000913	2687130	2687135		0.226451
NC_000913	2687135	2687140		0.242304
NC_000913	2687140	2687145		0.289128
NC_000913	2687145	2687150		0.262252
NC_000913	2687150	2687155		0.117881
NC_000913	2687155	2687160		0.079822
NC_000913	2687160	2687165		0.084197
NC_000913	2687165	2687170		0.080790
NC_000913	2687170	2687175		0.082379
NC_000913	2687175	2687180		0.018600
NC_000913	2687180	2687185		0.023217
NC_000913	2687185	2687190		0.013810
NC_000913	2687190	2687195		0.033401
NC_000913	2687195	2687200		0.063182
NC_000913	2687200	2687205		0.055562
NC_000913	2687205	2687210		0.216615
NC_000913	2687210	2687215		0.312920
NC_000913	2687215	2687220		0.359140
NC_000913	2687220	2687225		0.288669
NC_000913	2687225	2687230		0.423675
NC_000913	2687230	2687235		0.353535
NC_000913	2687235	2687240		0.403514
NC_000913	2687240	2687245		0.514171
NC_000913	2687245	2687250		0.621377
NC_000913	2687250	2687255		0.583048
NC_000913	2687255	2687260		0.478698
NC_000913	2687260	2687265		0.175927
NC_000913	2687265	2687270		0.167689
NC_000913	2687270	2687275		0.157435
NC_000913	2687275	2687280		0.191947
NC_000913	2687280	2687285		0.207973
NC_000913	2687285	2687290		0.239107
NC_000913	2687290	2687295		0.268915
NC_000913	2687295	2687300		0.295871
NC_000913	2687300	2687305		0.306692
NC_000913	2687305	2687310		0.365267
NC_000913	2687310	2687315		0.568631
NC_000913	2687315	2687320		0.448064
NC_000913	2687320	2687325		0.362417
NC_000913	2687325	2687330		0.286647
NC_000913	2687330	2687335		0.354815
NC_000913	2687335	2687340		0.261701
NC_000913	2687340	2687345		0.131851
NC_000913	2687345	2687350		0.181418
NC_000913	2687350	2687355		0.165683
NC_000913	2687355	2687360		0.166515
NC_000913	2687360	2687365		0.144947
NC_000913	2687365	2687370		0.208612
NC_000913	2687370	2687375		0.244752
NC_000913	2687375	2687380		0.169529
NC_000913	2687380	2687385		0.100185
NC_000913	2687385	2687390		0.042256
NC_000913	2687390	2687395		0.003231
NC_000913	2687395	2687400		0.003010
NC_000913	2687400	2687405		0.002380
NC_000913	2687405	2687410		0.002981
NC_000913	2687410	2687415		0.013941
NC_000913	2687415	2687420		0.051524
NC_000913	2687420	2687425		0.053653
NC_000913	2687425	2687430		0.064743
NC_000913	2687430	2687435		0.066269
NC_000913	2687435	2687440		0.075292
NC_000913	2687440	2687445		0.076337
NC_000913	2687445	2687450		0.070533
NC_000913	2687450	2687455		0.082219
NC_000913	2687455	2687460		0.106242
NC_000913	2687460	2687465		0.156825
NC_000913	2687465	2687470		0.098988
NC_000913	2687470	2687475		0.111142
NC_000913	2687475	2687480		0.048664
NC_000913	2687480	2687485		0.044459
NC_000913	2687485	2687490		0.022660
NC_000913	2687490	2687495		0.035991
NC_000913	2687495	2687500		0.031605
NC_000913	2687500	2687505		0.029231
NC_000913	2687505	2687510		0.033853
NC_000913	2687510	2687515		0.044613
NC_000913	2687515	2687520		0.093244
NC_000913	2687520	2687525		0.359485
NC_000913	2687525	2687530		0.539162
NC_000913	2687530	2687535		0.897233
NC_000913	2687535	2687540		1.168423
NC_000913	2687540	2687545		1.247776
NC_000913	2687545	2687550		1.539029
NC_000913	2687550	2687555		1.812279
NC_000913	2687555	2687560		1.904673
NC_000913	2687560	2687565		1.975469
NC_000913	2687565	2687570		2.020522
NC_000913	2687570	2687575		2.928817
NC_000913	2687575	2687580		3.689629
NC_000913	2687580	2687585		9.350221
NC_000913	2687585	2687590		11.399223
NC_000913	2687590	2687595		11.544686
NC_000913	2687595	2687600		12.290717
NC_000913	2687600	2687605		13.516654
NC_000913	2687605	2687610		14.192581
NC_000913	2687610	2687615		12.899004
NC_000913	2687615	2687620		12.120318
NC_000913	2687620	2687625		11.002988
NC_000913	2687625	2687630		9.009225
NC_000913	2687630	2687635		5.963060
NC_000913	2687635	2687640		5.002186
NC_000913	2687640	2687645		3.944055
NC_000913	2687645	2687650		3.770481
NC_000913	2687650	2687655		3.483861
NC_000913	2687655	2687660		3.361056
NC_000913	2687660	2687665		3.074692
NC_000913	2687665	2687670		2.856947
NC_000913	2687670	2687675		2.833684
NC_000913	2687675	2687680		3.038711
NC_000913	2687680	2687685		2.633509
NC_000913	2687685	2687690		2.551404
NC_000913	2687690	2687695		2.224575
NC_000913	2687695	2687700		0.805015
NC_000913	2687700	2687705		0.510859
NC_000913	2687705	2687710		0.498930
NC_000913	2687710	2687715		0.494229
NC_000913	2687715	2687720		0.506971
NC_000913	2687720	2687725		0.516764
NC_000913	2687725	2687730		1.131616
NC_000913	2687730	2687735		0.816545
NC_000913	2687735	2687740		0.701658
NC_000913	2687740	2687745		0.611490
NC_000913	2687745	2687750		0.534740
NC_000913	2687750	2687755		0.475385
NC_000913	2687755	2687760		0.402986
NC_000913	2687760	2687765		0.328053
NC_000913	2687765	2687770		0.324068
NC_000913	2687770	2687775		0.292961
NC_000913	2687775	2687780		0.305919
NC_000913	2687780	2687785		0.503930
NC_000913	2687785	2687790		0.236038
NC_000913	2687790	2687795		0.295843
NC_000913	2687795	2687800		0.276855
NC_000913	2687800	2687805		0.298525
NC_000913	2687805	2687810		0.277928
NC_000913	2687810	2687815		0.159593
NC_000913	2687815	2687820		0.406490
NC_000913	2687820	2687825		0.213664
NC_000913	2687825	2687830		0.198075
NC_000913	2687830	2687835		0.184339
NC_000913	2687835	2687840		0.180079
NC_000913	2687840	2687845		0.175695
NC_000913	2687845	2687850		0.119525
NC_000913	2687850	2687855		0.197304
NC_000913	2687855	2687860		0.364153
NC_000913	2687860	2687865		0.435371
NC_000913	2687865	2687870		0.584410
NC_000913	2687870	2687875		0.515422
NC_000913	2687875	2687880		0.516269
NC_000913	2687880	2687885		0.545993
NC_000913	2687885	2687890		0.560398
NC_000913	2687890	2687895		0.551062
NC_000913	2687895	2687900		0.534328
NC_000913	2687900	2687905		0.504291
NC_000913	2687905	2687910		0.404569
NC_000913	2687910	2687915		0.429483
NC_000913	2687915	2687920		0.424123
NC_000913	2687920	2687925		0.485674
NC_000913	2687925	2687930		0.471031
NC_000913	2687930	2687935		0.253913
NC_000913	2687935	2687940		0.106436
NC_000913	2687940	2687945		0.072920
NC_000913	2687945	2687950		0.054251
NC_000913	2687950	2687955		0.049517
NC_000913	2687955	2687960		0.057307
NC_000913	2687960	2687965		0.070165
NC_000913	2687965	2687970		0.148319
NC_000913	2687970	2687975		0.129204
NC_000913	2687975	2687980		0.128533
NC_000913	2687980	2687985		0.174560
NC_000913	2687985	2687990		0.203875
NC_000913	2687990	2687995		0.167046
NC_000913	2687995	2688000		0.294124
NC_000913	2688000	2688005		0.247262
NC_000913	2688005	2688010		0.230278
NC_000913	2688010	2688015		0.155854
NC_000913	2688015	2688020		0.249927
NC_000913	2688020	2688025		0.293479
NC_000913	2688025	2688030		0.291399
NC_000913	2688030	2688035		0.293005
NC_000913	2688035	2688040		0.344241
NC_000913	2688040	2688045		0.338816
NC_000913	2688045	2688050		0.392786
NC_000913	2688050	2688055		0.357253
NC_000913	2688055	2688060		0.406963
NC_000913	2688060	2688065		0.402573
NC_000913	2688065	2688070		0.495418
NC_000913	2688070	2688075		0.760506
NC_000913	2688075	2688080		0.663625
NC_000913	2688080	2688085		0.670796
NC_000913	2688085	2688090		0.697373
NC_000913	2688090	2688095		0.408975
NC_000913	2688095	2688100		0.370634
NC_000913	2688100	2688105		0.231873
NC_000913	2688105	2688110		0.050395
NC_000913	2688110	2688115		0.029752
NC_000913	2688115	2688120		0.022806
NC_000913	2688120	2688125		0.020311
NC_000913	2688125	2688130		0.021021
NC_000913	2688130	2688135		0.023802
NC_000913	2688135	2688140		0.072456
NC_000913	2688140	2688145		0.139619
NC_000913	2688145	2688150		0.228564
NC_000913	2688150	2688155		0.283248
NC_000913	2688155	2688160		0.315795
NC_000913	2688160	2688165		0.331483
NC_000913	2688165	2688170		0.385595
NC_000913	2688170	2688175		0.331616
NC_000913	2688175	2688180		0.338818
NC_000913	2688180	2688185		0.356152
NC_000913	2688185	2688190		0.388305
NC_000913	2688190	2688195		0.448067
NC_000913	2688195	2688200		0.461298
NC_000913	2688200	2688205		0.495081
NC_000913	2688205	2688210		0.723163
NC_000913	2688210	2688215		0.458629
NC_000913	2688215	2688220		0.438370
NC_000913	2688220	2688225		0.591351
NC_000913	2688225	2688230		0.557869
NC_000913	2688230	2688235		0.348773
NC_000913	2688235	2688240		0.129680
NC_000913	2688240	2688245		0.119884
NC_000913	2688245	2688250		0.122913
NC_000913	2688250	2688255		0.134345
NC_000913	2688255	2688260		0.124827
NC_000913	2688260	2688265		0.104774
NC_000913	2688265	2688270		0.106035
NC_000913	2688270	2688275		0.094228
NC_000913	2688275	2688280		0.091280
NC_000913	2688280	2688285		0.109711
NC_000913	2688285	2688290		0.133574
NC_000913	2688290	2688295		0.090886
NC_000913	2688295	2688300		0.082460
NC_000913	2688300	2688305		0.082087
NC_000913	2688305	2688310		0.089975
NC_000913	2688310	2688315		0.096757
NC_000913	2688315	2688320		0.146705
NC_000913	2688320	2688325		0.330653
NC_000913	2688325	2688330		0.130121
NC_000913	2688330	2688335		0.133378
NC_000913	2688335	2688340		0.120860
NC_000913	2688340	2688345		0.141651
NC_000913	2688345	2688350		0.155375
NC_000913	2688350	2688355		0.155220
NC_000913	2688355	2688360		0.141902
NC_000913	2688360	2688365		0.162042
NC_000913	2688365	2688370		0.168425
NC_000913	2688370	2688375		0.194873
NC_000913	2688375	2688380		0.201834
NC_000913	2688380	2688385		0.140786
NC_000913	2688385	2688390		0.137255
NC_000913	2688390	2688395		0.166382
NC_000913	2688395	2688400		0.198666
NC_000913	2688400	2688405		0.136776
NC_000913	2688405	2688410		0.131761
NC_000913	2688410	2688415		0.156859
NC_000913	2688415	2688420		0.118427
NC_000913	2688420	2688425		0.132801
NC_000913	2688425	2688430		0.170852
NC_000913	2688430	2688435		0.187144
NC_000913	2688435	2688440		0.239577
NC_000913	2688440	2688445		0.351490
NC_000913	2688445	2688450		0.413972
NC_000913	2688450	2688455		0.512691
NC_000913	2688455	2688460		1.415186
NC_000913	2688460	2688465		0.920669
NC_000913	2688465	2688470		0.873752
NC_000913	2688470	2688475		0.757542
NC_000913	2688475	2688480		0.684246
NC_000913	2688480	2688485		0.431189
NC_000913	2688485	2688490		0.362231
NC_000913	2688490	2688495		0.332654
NC_000913	2688495	2688500		0.408971
NC_000913	2688500	2688505		0.282131
NC_000913	2688505	2688510		0.287041
NC_000913	2688510	2688515		0.319277
NC_000913	2688515	2688520		0.342853
NC_000913	2688520	2688525		0.294432
NC_000913	2688525	2688530		0.449144
NC_000913	2688530	2688535		0.450294
NC_000913	2688535	2688540		0.417657
NC_000913	2688540	2688545		0.599735
NC_000913	2688545	2688550		0.546833
NC_000913	2688550	2688555		0.406021
NC_000913	2688555	2688560		0.246716
NC_000913	2688560	2688565		0.252795
NC_000913	2688565	2688570		0.192703
NC_000913	2688570	2688575		0.213387
NC_000913	2688575	2688580		0.185362
NC_000913	2688580	2688585		0.215269
NC_000913	2688585	2688590		0.178044
NC_000913	2688590	2688595		0.183291
NC_000913	2688595	2688600		0.252709
NC_000913	2688600	2688605		0.323546
NC_000913	2688605	2688610		0.247317
NC_000913	2688610	2688615		0.220735
NC_000913	2688615	2688620		0.124074
NC_000913	2688620	2688625		0.100753
NC_000913	2688625	2688630		0.088755
NC_000913	2688630	2688635		0.058198
NC_000913	2688635	2688640		0.046098
NC_000913	2688640	2688645		0.045710
NC_000913	2688645	2688650		0.092976
NC_000913	2688650	2688655		0.103319
NC_000913	2688655	2688660		0.087522
NC_000913	2688660	2688665		0.110598
NC_000913	2688665	2688670		0.208473
NC_000913	2688670	2688675		0.182269
NC_000913	2688675	2688680		0.132242
NC_000913	2688680	2688685		0.172031
NC_000913	2688685	2688690		0.138180
NC_000913	2688690	2688695		0.122460
NC_000913	2688695	2688700		0.105008
NC_000913	2688700	2688705		0.099020
NC_000913	2688705	2688710		0.068562
NC_000913	2688710	2688715		0.070056
NC_000913	2688715	2688720		0.100774
NC_000913	2688720	2688725		0.127245
NC_000913	2688725	2688730		0.165526
NC_000913	2688730	2688735		0.154807
NC_000913	2688735	2688740		0.160245
NC_000913	2688740	2688745		0.181513
NC_000913	2688745	2688750		0.182604
NC_000913	2688750	2688755		0.193670
NC_000913	2688755	2688760		0.221173
NC_000913	2688760	2688765		0.223443
NC_000913	2688765	2688770		0.236706
NC_000913	2688770	2688775		0.333863
NC_000913	2688775	2688780		0.586609
NC_000913	2688780	2688785		0.528344
NC_000913	2688785	2688790		0.233482
NC_000913	2688790	2688795		0.229549
NC_000913	2688795	2688800		0.169488
NC_000913	2688800	2688805		0.116635
NC_000913	2688805	2688810		0.153052
NC_000913	2688810	2688815		0.121011
NC_000913	2688815	2688820		0.112584
NC_000913	2688820	2688825		0.111666
NC_000913	2688825	2688830		0.122133
NC_000913	2688830	2688835		0.115382
NC_000913	2688835	2688840		0.179579
NC_000913	2688840	2688845		0.295221
NC_000913	2688845	2688850		0.270506
NC_000913	2688850	2688855		0.207511
NC_000913	2688855	2688860		0.173388
NC_000913	2688860	2688865		0.083713
NC_000913	2688865	2688870		0.080794
NC_000913	2688870	2688875		0.075129
NC_000913	2688875	2688880		0.071959
NC_000913	2688880	2688885		0.070755
NC_000913	2688885	2688890		0.084952
NC_000913	2688890	2688895		0.085249
NC_000913	2688895	2688900		0.082986
NC_000913	2688900	2688905		0.065937
NC_000913	2688905	2688910		0.117050
NC_000913	2688910	2688915		0.017341
NC_000913	2688915	2688920		0.014901
NC_000913	2688920	2688925		0.022684
NC_000913	2688925	2688930		0.025690
NC_000913	2688930	2688935		0.023412
NC_000913	2688935	2688940		0.025425
NC_000913	2688940	2688945		0.034791
NC_000913	2688945	2688950		0.063357
NC_000913	2688950	2688955		0.082153
NC_000913	2688955	2688960		0.178227
NC_000913	2688960	2688965		0.125219
NC_000913	2688965	2688970		0.335325
NC_000913	2688970	2688975		0.294648
NC_000913	2688975	2688980		0.276214
NC_000913	2688980	2688985		0.183504
NC_000913	2688985	2688990		0.113297
NC_000913	2688990	2688995		0.108978
NC_000913	2688995	2689000		0.125073
NC_000913	2689000	2689005		0.185247
NC_000913	2689005	2689010		0.212563
NC_000913	2689010	2689015		0.360468
NC_000913	2689015	2689020		0.645622
NC_000913	2689020	2689025		0.661126
NC_000913	2689025	2689030		0.705897
NC_000913	2689030	2689035		0.721503
NC_000913	2689035	2689040		0.522193
NC_000913	2689040	2689045		0.541363
NC_000913	2689045	2689050		0.586770
NC_000913	2689050	2689055		0.532014
NC_000913	2689055	2689060		0.431967
NC_000913	2689060	2689065		0.498576
NC_000913	2689065	2689070		0.509964
NC_000913	2689070	2689075		0.549908
NC_000913	2689075	2689080		0.378575
NC_000913	2689080	2689085		0.331072
NC_000913	2689085	2689090		0.311648
NC_000913	2689090	2689095		0.306864
NC_000913	2689095	2689100		0.324133
NC_000913	2689100	2689105		0.338913
NC_000913	2689105	2689110		0.286419
NC_000913	2689110	2689115		0.365980
NC_000913	2689115	2689120		0.261318
NC_000913	2689120	2689125		0.269991
NC_000913	2689125	2689130		0.307889
NC_000913	2689130	2689135		0.215401
NC_000913	2689135	2689140		0.261072
NC_000913	2689140	2689145		0.222397
NC_000913	2689145	2689150		0.236942
NC_000913	2689150	2689155		0.390604
NC_000913	2689155	2689160		0.442594
NC_000913	2689160	2689165		0.566489
NC_000913	2689165	2689170		0.522586
NC_000913	2689170	2689175		0.586004
NC_000913	2689175	2689180		0.776277
NC_000913	2689180	2689185		0.602784
NC_000913	2689185	2689190		0.646359
NC_000913	2689190	2689195		0.218429
NC_000913	2689195	2689200		0.068077
NC_000913	2689200	2689205		0.058162
NC_000913	2689205	2689210		0.036761
NC_000913	2689210	2689215		0.026723
NC_000913	2689215	2689220		0.017181
NC_000913	2689220	2689225		0.046791
NC_000913	2689225	2689230		0.131452
NC_000913	2689230	2689235		0.125738
NC_000913	2689235	2689240		0.133097
NC_000913	2689240	2689245		0.124196
NC_000913	2689245	2689250		0.166142
NC_000913	2689250	2689255		0.128173
NC_000913	2689255	2689260		0.382980
NC_000913	2689260	2689265		0.354194
NC_000913	2689265	2689270		0.313372
NC_000913	2689270	2689275		0.212374
NC_000913	2689275	2689280		0.167580
NC_000913	2689280	2689285		0.157882
NC_000913	2689285	2689290		0.152705
NC_000913	2689290	2689295		0.156432
NC_000913	2689295	2689300		0.160767
NC_000913	2689300	2689305		0.239633
NC_000913	2689305	2689310		0.313601
NC_000913	2689310	2689315		0.617823
NC_000913	2689315	2689320		0.740365
NC_000913	2689320	2689325		0.920283
NC_000913	2689325	2689330		0.898804
NC_000913	2689330	2689335		1.186584
NC_000913	2689335	2689340		1.828028
NC_000913	2689340	2689345		3.400385
NC_000913	2689345	2689350		5.917690
NC_000913	2689350	2689355		5.794449
NC_000913	2689355	2689360		6.297146
NC_000913	2689360	2689365		8.137571
NC_000913	2689365	2689370		9.053166
NC_000913	2689370	2689375		7.985486
NC_000913	2689375	2689380		4.641240
NC_000913	2689380	2689385		4.683237
NC_000913	2689385	2689390		4.721074
NC_000913	2689390	2689395		4.822148
NC_000913	2689395	2689400		4.588697
NC_000913	2689400	2689405		3.150594
NC_000913	2689405	2689410		2.028210
NC_000913	2689410	2689415		1.857535
NC_000913	2689415	2689420		2.381825
NC_000913	2689420	2689425		1.875604
NC_000913	2689425	2689430		1.488658
NC_000913	2689430	2689435		1.428456
NC_000913	2689435	2689440		1.214809
NC_000913	2689440	2689445		1.157045
NC_000913	2689445	2689450		0.826703
NC_000913	2689450	2689455		0.644347
NC_000913	2689455	2689460		0.574843
NC_000913	2689460	2689465		0.503924
NC_000913	2689465	2689470		0.478673
NC_000913	2689470	2689475		0.428986
NC_000913	2689475	2689480		0.383756
NC_000913	2689480	2689485		0.421933
NC_000913	2689485	2689490		0.382438
NC_000913	2689490	2689495		0.662645
NC_000913	2689495	2689500		0.673934
NC_000913	2689500	2689505		0.722165
NC_000913	2689505	2689510		0.591786
NC_000913	2689510	2689515		0.771615
NC_000913	2689515	2689520		0.842095
NC_000913	2689520	2689525		0.844808
NC_000913	2689525	2689530		0.978767
NC_000913	2689530	2689535		1.159119
NC_000913	2689535	2689540		1.162767
NC_000913	2689540	2689545		1.139895
NC_000913	2689545	2689550		1.129558
NC_000913	2689550	2689555		1.379469
NC_000913	2689555	2689560		1.377697
NC_000913	2689560	2689565		1.522429
NC_000913	2689565	2689570		1.453597
NC_000913	2689570	2689575		1.430108
NC_000913	2689575	2689580		1.234295
NC_000913	2689580	2689585		1.200116
NC_000913	2689585	2689590		1.292215
NC_000913	2689590	2689595		1.245027
NC_000913	2689595	2689600		1.308171
NC_000913	2689600	2689605		0.838526
NC_000913	2689605	2689610		0.559151
NC_000913	2689610	2689615		0.421404
NC_000913	2689615	2689620		0.294213
NC_000913	2689620	2689625		0.279034
NC_000913	2689625	2689630		0.297789
NC_000913	2689630	2689635		0.313638
NC_000913	2689635	2689640		0.312662
NC_000913	2689640	2689645		0.999534
NC_000913	2689645	2689650		1.121727
NC_000913	2689650	2689655		1.405918
NC_000913	2689655	2689660		1.094945
NC_000913	2689660	2689665		0.600984
NC_000913	2689665	2689670		0.468961
NC_000913	2689670	2689675		0.225667
NC_000913	2689675	2689680		0.220542
NC_000913	2689680	2689685		0.183158
NC_000913	2689685	2689690		0.179538
NC_000913	2689690	2689695		0.163851
NC_000913	2689695	2689700		0.165416
NC_000913	2689700	2689705		0.217617
NC_000913	2689705	2689710		0.157170
NC_000913	2689710	2689715		0.142437
NC_000913	2689715	2689720		0.094810
NC_000913	2689720	2689725		0.096773
NC_000913	2689725	2689730		0.101115
NC_000913	2689730	2689735		0.094764
NC_000913	2689735	2689740		0.130881
NC_000913	2689740	2689745		0.120618
NC_000913	2689745	2689750		0.132973
NC_000913	2689750	2689755		0.094522
NC_000913	2689755	2689760		0.152891
NC_000913	2689760	2689765		0.163701
NC_000913	2689765	2689770		1.106782
NC_000913	2689770	2689775		0.660845
NC_000913	2689775	2689780		0.479113
NC_000913	2689780	2689785		0.350241
NC_000913	2689785	2689790		0.347986
NC_000913	2689790	2689795		0.096737
NC_000913	2689795	2689800		0.089843
NC_000913	2689800	2689805		0.078600
NC_000913	2689805	2689810		0.097913
NC_000913	2689810	2689815		0.090532
NC_000913	2689815	2689820		0.108431
NC_000913	2689820	2689825		0.117806
NC_000913	2689825	2689830		0.123819
NC_000913	2689830	2689835		0.098201
NC_000913	2689835	2689840		0.117744
NC_000913	2689840	2689845		0.110751
NC_000913	2689845	2689850		0.104783
NC_000913	2689850	2689855		0.093403
NC_000913	2689855	2689860		0.037678
NC_000913	2689860	2689865		0.031228
NC_000913	2689865	2689870		0.039958
NC_000913	2689870	2689875		0.053906
NC_000913	2689875	2689880		0.105541
NC_000913	2689880	2689885		0.150350
NC_000913	2689885	2689890		0.172899
NC_000913	2689890	2689895		0.708240
NC_000913	2689895	2689900		0.257906
NC_000913	2689900	2689905		0.151908
NC_000913	2689905	2689910		0.124318
NC_000913	2689910	2689915		0.059714
NC_000913	2689915	2689920		0.071017
NC_000913	2689920	2689925		0.078631
NC_000913	2689925	2689930		0.072641
NC_000913	2689930	2689935		0.092239
NC_000913	2689935	2689940		0.086498
NC_000913	2689940	2689945		0.083300
NC_000913	2689945	2689950		0.108309
NC_000913	2689950	2689955		0.160942
NC_000913	2689955	2689960		0.198185
NC_000913	2689960	2689965		0.188255
NC_000913	2689965	2689970		0.198821
NC_000913	2689970	2689975		0.224122
NC_000913	2689975	2689980		0.263808
NC_000913	2689980	2689985		0.186273
NC_000913	2689985	2689990		0.219551
NC_000913	2689990	2689995		0.286916
NC_000913	2689995	2690000		0.300272
NC_000913	2690000	2690005		0.228912
NC_000913	2690005	2690010		0.228672
NC_000913	2690010	2690015		0.278854
NC_000913	2690015	2690020		0.235501
NC_000913	2690020	2690025		0.240689
NC_000913	2690025	2690030		0.221046
NC_000913	2690030	2690035		0.143540
NC_000913	2690035	2690040		0.164813
NC_000913	2690040	2690045		0.093033
NC_000913	2690045	2690050		0.145423
NC_000913	2690050	2690055		0.144410
NC_000913	2690055	2690060		0.213815
NC_000913	2690060	2690065		0.348675
NC_000913	2690065	2690070		0.511004
NC_000913	2690070	2690075		0.613733
NC_000913	2690075	2690080		0.676235
NC_000913	2690080	2690085		0.787847
NC_000913	2690085	2690090		0.977194
NC_000913	2690090	2690095		1.306196
NC_000913	2690095	2690100		1.282664
NC_000913	2690100	2690105		1.387788
NC_000913	2690105	2690110		1.447356
NC_000913	2690110	2690115		1.376122
NC_000913	2690115	2690120		1.418663
NC_000913	2690120	2690125		1.630847
NC_000913	2690125	2690130		0.881795
NC_000913	2690130	2690135		0.765750
NC_000913	2690135	2690140		0.972780
NC_000913	2690140	2690145		0.855285
NC_000913	2690145	2690150		0.955699
NC_000913	2690150	2690155		0.919278
NC_000913	2690155	2690160		0.992366
NC_000913	2690160	2690165		1.170902
NC_000913	2690165	2690170		2.358714
NC_000913	2690170	2690175		4.040435
NC_000913	2690175	2690180		3.924180
NC_000913	2690180	2690185		3.982786
NC_000913	2690185	2690190		1.499834
NC_000913	2690190	2690195		1.286262
NC_000913	2690195	2690200		0.982952
NC_000913	2690200	2690205		0.680252
NC_000913	2690205	2690210		0.546491
NC_000913	2690210	2690215		0.578028
NC_000913	2690215	2690220		0.613589
NC_000913	2690220	2690225		0.401605
NC_000913	2690225	2690230		0.385418
NC_000913	2690230	2690235		0.371964
NC_000913	2690235	2690240		0.406176
NC_000913	2690240	2690245		0.431676
NC_000913	2690245	2690250		0.433685
NC_000913	2690250	2690255		0.390164
NC_000913	2690255	2690260		0.360006
NC_000913	2690260	2690265		0.372810
NC_000913	2690265	2690270		0.479650
NC_000913	2690270	2690275		0.393129
NC_000913	2690275	2690280		0.422207
NC_000913	2690280	2690285		0.288585
NC_000913	2690285	2690290		0.112382
NC_000913	2690290	2690295		0.091650
NC_000913	2690295	2690300		0.105916
NC_000913	2690300	2690305		0.110017
NC_000913	2690305	2690310		0.105196
NC_000913	2690310	2690315		0.099609
NC_000913	2690315	2690320		0.154788
NC_000913	2690320	2690325		0.599220
NC_000913	2690325	2690330		0.793540
NC_000913	2690330	2690335		0.363047
NC_000913	2690335	2690340		0.214143
NC_000913	2690340	2690345		0.205138
NC_000913	2690345	2690350		0.165335
NC_000913	2690350	2690355		0.129013
NC_000913	2690355	2690360		0.092088
NC_000913	2690360	2690365		0.098305
NC_000913	2690365	2690370		0.146055
NC_000913	2690370	2690375		0.146741
NC_000913	2690375	2690380		0.188137
NC_000913	2690380	2690385		0.196956
NC_000913	2690385	2690390		0.225441
NC_000913	2690390	2690395		0.113229
NC_000913	2690395	2690400		0.224665
NC_000913	2690400	2690405		0.158033
NC_000913	2690405	2690410		0.130062
NC_000913	2690410	2690415		0.180096
NC_000913	2690415	2690420		0.171485
NC_000913	2690420	2690425		0.203739
NC_000913	2690425	2690430		0.250259
NC_000913	2690430	2690435		0.236556
NC_000913	2690435	2690440		0.173681
NC_000913	2690440	2690445		0.177513
NC_000913	2690445	2690450		0.078153
NC_000913	2690450	2690455		0.055219
NC_000913	2690455	2690460		0.056708
NC_000913	2690460	2690465		0.037315
NC_000913	2690465	2690470		0.054490
NC_000913	2690470	2690475		0.040480
NC_000913	2690475	2690480		0.085970
NC_000913	2690480	2690485		0.148546
NC_000913	2690485	2690490		0.223367
NC_000913	2690490	2690495		0.269387
NC_000913	2690495	2690500		0.240326
NC_000913	2690500	2690505		0.386202
NC_000913	2690505	2690510		0.513366
NC_000913	2690510	2690515		0.758616
NC_000913	2690515	2690520		0.641901
NC_000913	2690520	2690525		0.592472
NC_000913	2690525	2690530		0.574588
NC_000913	2690530	2690535		0.487528
NC_000913	2690535	2690540		0.595353
NC_000913	2690540	2690545		0.618867
NC_000913	2690545	2690550		0.641072
NC_000913	2690550	2690555		0.667324
NC_000913	2690555	2690560		0.651856
NC_000913	2690560	2690565		0.595442
NC_000913	2690565	2690570		0.620202
NC_000913	2690570	2690575		0.649348
NC_000913	2690575	2690580		0.377803
NC_000913	2690580	2690585		0.441961
NC_000913	2690585	2690590		0.496751
NC_000913	2690590	2690595		0.398249
NC_000913	2690595	2690600		0.760883
NC_000913	2690600	2690605		1.062208
NC_000913	2690605	2690610		1.063255
NC_000913	2690610	2690615		1.037883
NC_000913	2690615	2690620		1.043652
NC_000913	2690620	2690625		1.007956
NC_000913	2690625	2690630		0.930794
NC_000913	2690630	2690635		0.724914
NC_000913	2690635	2690640		0.679887
NC_000913	2690640	2690645		0.692893
NC_000913	2690645	2690650		0.638004
NC_000913	2690650	2690655		0.599568
NC_000913	2690655	2690660		0.690438
NC_000913	2690660	2690665		0.951030
NC_000913	2690665	2690670		0.575583
NC_000913	2690670	2690675		0.485545
NC_000913	2690675	2690680		0.405536
NC_000913	2690680	2690685		0.329343
NC_000913	2690685	2690690		0.180224
NC_000913	2690690	2690695		0.184077
NC_000913	2690695	2690700		0.181973
NC_000913	2690700	2690705		0.168596
NC_000913	2690705	2690710		0.235460
NC_000913	2690710	2690715		0.293204
NC_000913	2690715	2690720		0.252991
NC_000913	2690720	2690725		0.816052
NC_000913	2690725	2690730		0.781953
NC_000913	2690730	2690735		1.027699
NC_000913	2690735	2690740		0.915839
NC_000913	2690740	2690745		1.071606
NC_000913	2690745	2690750		1.191796
NC_000913	2690750	2690755		0.990152
NC_000913	2690755	2690760		0.952082
NC_000913	2690760	2690765		1.070233
NC_000913	2690765	2690770		1.079485
NC_000913	2690770	2690775		0.937751
NC_000913	2690775	2690780		0.644068
NC_000913	2690780	2690785		0.369830
NC_000913	2690785	2690790		0.436516
NC_000913	2690790	2690795		0.313656
NC_000913	2690795	2690800		0.322714
NC_000913	2690800	2690805		0.351841
NC_000913	2690805	2690810		0.361690
NC_000913	2690810	2690815		0.450071
NC_000913	2690815	2690820		0.578817
NC_000913	2690820	2690825		0.629132
NC_000913	2690825	2690830		0.621187
NC_000913	2690830	2690835		0.592425
NC_000913	2690835	2690840		0.526744
NC_000913	2690840	2690845		0.372353
NC_000913	2690845	2690850		0.344904
NC_000913	2690850	2690855		0.274755
NC_000913	2690855	2690860		0.268728
NC_000913	2690860	2690865		0.231519
NC_000913	2690865	2690870		0.279384
NC_000913	2690870	2690875		0.293222
NC_000913	2690875	2690880		0.516538
NC_000913	2690880	2690885		0.609860
NC_000913	2690885	2690890		0.662042
NC_000913	2690890	2690895		0.408324
NC_000913	2690895	2690900		0.418616
NC_000913	2690900	2690905		0.527727
NC_000913	2690905	2690910		0.551702
NC_000913	2690910	2690915		0.531989
NC_000913	2690915	2690920		0.723994
NC_000913	2690920	2690925		0.932163
NC_000913	2690925	2690930		1.123382
NC_000913	2690930	2690935		1.149677
NC_000913	2690935	2690940		1.222986
NC_000913	2690940	2690945		0.786101
NC_000913	2690945	2690950		0.348871
NC_000913	2690950	2690955		0.303347
NC_000913	2690955	2690960		0.356012
NC_000913	2690960	2690965		0.279721
NC_000913	2690965	2690970		0.291762
NC_000913	2690970	2690975		0.351777
NC_000913	2690975	2690980		0.509937
NC_000913	2690980	2690985		0.601019
NC_000913	2690985	2690990		0.848199
NC_000913	2690990	2690995		1.020164
NC_000913	2690995	2691000		0.973478
NC_000913	2691000	2691005		1.017136
NC_000913	2691005	2691010		0.993544
NC_000913	2691010	2691015		0.973310
NC_000913	2691015	2691020		1.090231
NC_000913	2691020	2691025		1.072529
NC_000913	2691025	2691030		1.021252
NC_000913	2691030	2691035		1.221412
NC_000913	2691035	2691040		0.623202
NC_000913	2691040	2691045		0.299875
NC_000913	2691045	2691050		0.292816
NC_000913	2691050	2691055		0.157643
NC_000913	2691055	2691060		0.227650
NC_000913	2691060	2691065		0.235875
NC_000913	2691065	2691070		0.228798
NC_000913	2691070	2691075		0.310942
NC_000913	2691075	2691080		0.290551
NC_000913	2691080	2691085		0.309328
NC_000913	2691085	2691090		0.340092
NC_000913	2691090	2691095		0.355063
NC_000913	2691095	2691100		0.433585
NC_000913	2691100	2691105		0.437309
NC_000913	2691105	2691110		0.403506
NC_000913	2691110	2691115		0.384994
NC_000913	2691115	2691120		0.429020
NC_000913	2691120	2691125		0.275871
NC_000913	2691125	2691130		0.230400
NC_000913	2691130	2691135		0.173421
NC_000913	2691135	2691140		0.192639
NC_000913	2691140	2691145		0.231673
NC_000913	2691145	2691150		0.180749
NC_000913	2691150	2691155		0.161546
NC_000913	2691155	2691160		0.200549
NC_000913	2691160	2691165		0.181106
NC_000913	2691165	2691170		0.167972
NC_000913	2691170	2691175		0.151483
NC_000913	2691175	2691180		0.143071
NC_000913	2691180	2691185		0.103002
NC_000913	2691185	2691190		0.053666
NC_000913	2691190	2691195		0.095994
NC_000913	2691195	2691200		0.289859
NC_000913	2691200	2691205		0.306640
NC_000913	2691205	2691210		0.308667
NC_000913	2691210	2691215		0.398365
NC_000913	2691215	2691220		0.356636
NC_000913	2691220	2691225		0.362547
NC_000913	2691225	2691230		0.358946
NC_000913	2691230	2691235		0.047309
NC_000913	2691235	2691240		0.058009
NC_000913	2691240	2691245		0.061179
NC_000913	2691245	2691250		0.043013
NC_000913	2691250	2691255		0.117083
NC_000913	2691255	2691260		0.116315
NC_000913	2691260	2691265		0.124469
NC_000913	2691265	2691270		0.130769
NC_000913	2691270	2691275		0.126287
NC_000913	2691275	2691280		0.164721
NC_000913	2691280	2691285		0.223616
NC_000913	2691285	2691290		0.331603
NC_000913	2691290	2691295		0.445378
NC_000913	2691295	2691300		0.826958
NC_000913	2691300	2691305		0.913888
NC_000913	2691305	2691310		0.914275
NC_000913	2691310	2691315		0.962371
NC_000913	2691315	2691320		1.069798
NC_000913	2691320	2691325		1.615768
NC_000913	2691325	2691330		1.848634
NC_000913	2691330	2691335		2.031451
NC_000913	2691335	2691340		1.931493
NC_000913	2691340	2691345		1.928848
NC_000913	2691345	2691350		2.004274
NC_000913	2691350	2691355		2.147462
NC_000913	2691355	2691360		2.373000
NC_000913	2691360	2691365		2.577651
NC_000913	2691365	2691370		2.694350
NC_000913	2691370	2691375		2.677770
NC_000913	2691375	2691380		1.782477
NC_000913	2691380	2691385		1.530195
NC_000913	2691385	2691390		1.381224
NC_000913	2691390	2691395		1.190056
NC_000913	2691395	2691400		0.922811
NC_000913	2691400	2691405		0.578679
NC_000913	2691405	2691410		0.272736
NC_000913	2691410	2691415		0.217977
NC_000913	2691415	2691420		0.198041
NC_000913	2691420	2691425		0.103175
NC_000913	2691425	2691430		0.088223
NC_000913	2691430	2691435		0.078726
NC_000913	2691435	2691440		0.056776
NC_000913	2691440	2691445		0.016015
NC_000913	2691445	2691450		0.018820
NC_000913	2691450	2691455		0.018863
NC_000913	2691455	2691460		0.014472
NC_000913	2691460	2691465		0.016301
NC_000913	2691465	2691470		0.019947
NC_000913	2691470	2691475		0.018910
NC_000913	2691475	2691480		0.024905
NC_000913	2691480	2691485		0.040637
NC_000913	2691485	2691490		0.115553
NC_000913	2691490	2691495		0.110674
NC_000913	2691495	2691500		0.480665
NC_000913	2691500	2691505		0.679055
NC_000913	2691505	2691510		0.758204
NC_000913	2691510	2691515		0.853949
NC_000913	2691515	2691520		0.674556
NC_000913	2691520	2691525		0.324707
NC_000913	2691525	2691530		0.295270
NC_000913	2691530	2691535		0.277049
NC_000913	2691535	2691540		0.271177
NC_000913	2691540	2691545		0.310811
NC_000913	2691545	2691550		0.352656
NC_000913	2691550	2691555		0.499656
NC_000913	2691555	2691560		0.893349
NC_000913	2691560	2691565		1.119489
NC_000913	2691565	2691570		0.630889
NC_000913	2691570	2691575		0.381700
NC_000913	2691575	2691580		0.497962
NC_000913	2691580	2691585		0.533608
NC_000913	2691585	2691590		0.447989
NC_000913	2691590	2691595		0.439927
NC_000913	2691595	2691600		0.370075
NC_000913	2691600	2691605		0.759860
NC_000913	2691605	2691610		0.678179
NC_000913	2691610	2691615		0.770618
NC_000913	2691615	2691620		0.888538
NC_000913	2691620	2691625		0.280671
NC_000913	2691625	2691630		0.287626
NC_000913	2691630	2691635		0.321976
NC_000913	2691635	2691640		0.333727
NC_000913	2691640	2691645		0.363916
NC_000913	2691645	2691650		0.554254
NC_000913	2691650	2691655		0.718480
NC_000913	2691655	2691660		0.983676
NC_000913	2691660	2691665		1.175556
NC_000913	2691665	2691670		1.090687
NC_000913	2691670	2691675		1.244953
NC_000913	2691675	2691680		1.242227
NC_000913	2691680	2691685		1.081098
NC_000913	2691685	2691690		0.950157
NC_000913	2691690	2691695		0.969300
NC_000913	2691695	2691700		0.995713
NC_000913	2691700	2691705		0.725886
NC_000913	2691705	2691710		0.683642
NC_000913	2691710	2691715		0.714869
NC_000913	2691715	2691720		0.709233
NC_000913	2691720	2691725		0.803481
NC_000913	2691725	2691730		0.859065
NC_000913	2691730	2691735		0.882867
NC_000913	2691735	2691740		0.878696
NC_000913	2691740	2691745		0.992197
NC_000913	2691745	2691750		0.838630
NC_000913	2691750	2691755		0.608532
NC_000913	2691755	2691760		0.716994
NC_000913	2691760	2691765		0.602736
NC_000913	2691765	2691770		0.613443
NC_000913	2691770	2691775		0.554770
NC_000913	2691775	2691780		0.543088
NC_000913	2691780	2691785		0.489021
NC_000913	2691785	2691790		0.337572
NC_000913	2691790	2691795		0.263395
NC_000913	2691795	2691800		0.211355
NC_000913	2691800	2691805		0.251513
NC_000913	2691805	2691810		0.266375
NC_000913	2691810	2691815		0.329628
NC_000913	2691815	2691820		0.606662
NC_000913	2691820	2691825		0.681102
NC_000913	2691825	2691830		0.657350
NC_000913	2691830	2691835		0.514674
NC_000913	2691835	2691840		0.524129
NC_000913	2691840	2691845		0.444914
NC_000913	2691845	2691850		0.450772
NC_000913	2691850	2691855		0.464969
NC_000913	2691855	2691860		0.515753
NC_000913	2691860	2691865		0.643847
NC_000913	2691865	2691870		0.639747
NC_000913	2691870	2691875		1.007398
NC_000913	2691875	2691880		0.263519
NC_000913	2691880	2691885		0.290194
NC_000913	2691885	2691890		0.302433
NC_000913	2691890	2691895		0.290675
NC_000913	2691895	2691900		0.268357
NC_000913	2691900	2691905		0.312791
NC_000913	2691905	2691910		0.464941
NC_000913	2691910	2691915		0.523754
NC_000913	2691915	2691920		0.521766
NC_000913	2691920	2691925		0.581843
NC_000913	2691925	2691930		0.494822
NC_000913	2691930	2691935		0.525606
NC_000913	2691935	2691940		0.578532
NC_000913	2691940	2691945		0.611854
NC_000913	2691945	2691950		0.636539
NC_000913	2691950	2691955		0.675233
NC_000913	2691955	2691960		0.815940
NC_000913	2691960	2691965		0.783568
NC_000913	2691965	2691970		0.667509
NC_000913	2691970	2691975		0.505457
NC_000913	2691975	2691980		0.318436
NC_000913	2691980	2691985		0.335514
NC_000913	2691985	2691990		0.404460
NC_000913	2691990	2691995		0.386112
NC_000913	2691995	2692000		0.377273
NC_000913	2692000	2692005		0.377199
NC_000913	2692005	2692010		0.369563
NC_000913	2692010	2692015		0.302301
NC_000913	2692015	2692020		0.205240
NC_000913	2692020	2692025		0.183463
NC_000913	2692025	2692030		0.223939
NC_000913	2692030	2692035		0.151612
NC_000913	2692035	2692040		0.141023
NC_000913	2692040	2692045		0.180881
NC_000913	2692045	2692050		0.199713
NC_000913	2692050	2692055		0.295383
NC_000913	2692055	2692060		0.260902
NC_000913	2692060	2692065		0.393403
NC_000913	2692065	2692070		0.572382
NC_000913	2692070	2692075		0.603634
NC_000913	2692075	2692080		0.559855
NC_000913	2692080	2692085		0.477666
NC_000913	2692085	2692090		0.519509
NC_000913	2692090	2692095		0.508549
NC_000913	2692095	2692100		0.618714
NC_000913	2692100	2692105		0.586652
NC_000913	2692105	2692110		0.403578
NC_000913	2692110	2692115		0.344692
NC_000913	2692115	2692120		0.536385
NC_000913	2692120	2692125		0.370172
NC_000913	2692125	2692130		0.567776
NC_000913	2692130	2692135		0.352320
NC_000913	2692135	2692140		0.303949
NC_000913	2692140	2692145		0.226510
NC_000913	2692145	2692150		0.235654
NC_000913	2692150	2692155		0.248159
NC_000913	2692155	2692160		0.240353
NC_000913	2692160	2692165		0.220848
NC_000913	2692165	2692170		0.285694
NC_000913	2692170	2692175		0.198674
NC_000913	2692175	2692180		0.230144
NC_000913	2692180	2692185		0.180962
NC_000913	2692185	2692190		0.277861
NC_000913	2692190	2692195		0.211448
NC_000913	2692195	2692200		0.328407
NC_000913	2692200	2692205		0.341812
NC_000913	2692205	2692210		0.169239
NC_000913	2692210	2692215		0.064138
NC_000913	2692215	2692220		0.116863
NC_000913	2692220	2692225		0.090794
NC_000913	2692225	2692230		0.042953
NC_000913	2692230	2692235		0.038302
NC_000913	2692235	2692240		0.054456
NC_000913	2692240	2692245		0.061994
NC_000913	2692245	2692250		0.077861
NC_000913	2692250	2692255		0.110682
NC_000913	2692255	2692260		0.129509
NC_000913	2692260	2692265		0.105162
NC_000913	2692265	2692270		0.087842
NC_000913	2692270	2692275		0.107692
NC_000913	2692275	2692280		0.123280
NC_000913	2692280	2692285		0.136702
NC_000913	2692285	2692290		0.162695
NC_000913	2692290	2692295		0.206687
NC_000913	2692295	2692300		0.255906
NC_000913	2692300	2692305		0.277261
NC_000913	2692305	2692310		0.303374
NC_000913	2692310	2692315		0.333813
NC_000913	2692315	2692320		0.390946
NC_000913	2692320	2692325		0.443942
NC_000913	2692325	2692330		0.382314
NC_000913	2692330	2692335		0.614426
NC_000913	2692335	2692340		0.519809
NC_000913	2692340	2692345		0.370507
NC_000913	2692345	2692350		0.211378
NC_000913	2692350	2692355		0.094381
NC_000913	2692355	2692360		0.073807
NC_000913	2692360	2692365		0.076739
NC_000913	2692365	2692370		0.056279
NC_000913	2692370	2692375		0.052137
NC_000913	2692375	2692380		0.059392
NC_000913	2692380	2692385		0.109801
NC_000913	2692385	2692390		0.314418
NC_000913	2692390	2692395		0.270274
NC_000913	2692395	2692400		0.159028
NC_000913	2692400	2692405		0.173877
NC_000913	2692405	2692410		0.181652
NC_000913	2692410	2692415		0.190826
NC_000913	2692415	2692420		0.155243
NC_000913	2692420	2692425		0.159437
NC_000913	2692425	2692430		0.242998
NC_000913	2692430	2692435		0.233932
NC_000913	2692435	2692440		0.273909
NC_000913	2692440	2692445		0.309648
NC_000913	2692445	2692450		0.841981
NC_000913	2692450	2692455		0.985308
NC_000913	2692455	2692460		1.006246
NC_000913	2692460	2692465		1.406829
NC_000913	2692465	2692470		1.629378
NC_000913	2692470	2692475		1.856564
NC_000913	2692475	2692480		0.522449
NC_000913	2692480	2692485		0.359717
NC_000913	2692485	2692490		0.297492
NC_000913	2692490	2692495		0.152678
NC_000913	2692495	2692500		0.092839
NC_000913	2692500	2692505		0.099263
NC_000913	2692505	2692510		0.136165
NC_000913	2692510	2692515		0.157135
NC_000913	2692515	2692520		0.168156
NC_000913	2692520	2692525		0.230474
NC_000913	2692525	2692530		0.736763
NC_000913	2692530	2692535		0.719211
NC_000913	2692535	2692540		0.786553
NC_000913	2692540	2692545		0.698287
NC_000913	2692545	2692550		0.838431
NC_000913	2692550	2692555		0.885399
NC_000913	2692555	2692560		0.638999
NC_000913	2692560	2692565		0.551204
NC_000913	2692565	2692570		0.582679
NC_000913	2692570	2692575		0.632275
NC_000913	2692575	2692580		0.628628
NC_000913	2692580	2692585		0.671900
NC_000913	2692585	2692590		0.743586
NC_000913	2692590	2692595		0.795061
NC_000913	2692595	2692600		0.718685
NC_000913	2692600	2692605		0.679066
NC_000913	2692605	2692610		0.640749
NC_000913	2692610	2692615		0.623497
NC_000913	2692615	2692620		0.618307
NC_000913	2692620	2692625		0.746365
NC_000913	2692625	2692630		0.868337
NC_000913	2692630	2692635		0.636588
NC_000913	2692635	2692640		0.674485
NC_000913	2692640	2692645		0.640077
NC_000913	2692645	2692650		0.643320
NC_000913	2692650	2692655		0.292920
NC_000913	2692655	2692660		0.207080
NC_000913	2692660	2692665		0.213581
NC_000913	2692665	2692670		0.255658
NC_000913	2692670	2692675		0.261507
NC_000913	2692675	2692680		0.252916
NC_000913	2692680	2692685		0.260729
NC_000913	2692685	2692690		0.397946
NC_000913	2692690	2692695		0.219971
NC_000913	2692695	2692700		0.212930
NC_000913	2692700	2692705		0.134991
NC_000913	2692705	2692710		0.116307
NC_000913	2692710	2692715		0.119853
NC_000913	2692715	2692720		0.131154
NC_000913	2692720	2692725		0.154162
NC_000913	2692725	2692730		0.153546
NC_000913	2692730	2692735		0.137926
NC_000913	2692735	2692740		0.170787
NC_000913	2692740	2692745		0.183925
NC_000913	2692745	2692750		0.155965
NC_000913	2692750	2692755		0.136249
NC_000913	2692755	2692760		0.117641
NC_000913	2692760	2692765		0.149097
NC_000913	2692765	2692770		0.149562
NC_000913	2692770	2692775		0.119315
NC_000913	2692775	2692780		0.112222
NC_000913	2692780	2692785		0.150030
NC_000913	2692785	2692790		0.116918
NC_000913	2692790	2692795		0.100331
NC_000913	2692795	2692800		0.099060
NC_000913	2692800	2692805		0.088075
NC_000913	2692805	2692810		0.121878
NC_000913	2692810	2692815		0.126330
NC_000913	2692815	2692820		0.107253
NC_000913	2692820	2692825		0.147735
NC_000913	2692825	2692830		0.165483
NC_000913	2692830	2692835		0.334544
NC_000913	2692835	2692840		0.378285
NC_000913	2692840	2692845		0.218974
NC_000913	2692845	2692850		0.202561
NC_000913	2692850	2692855		0.225019
NC_000913	2692855	2692860		0.218547
NC_000913	2692860	2692865		0.264199
NC_000913	2692865	2692870		0.267156
NC_000913	2692870	2692875		0.303243
NC_000913	2692875	2692880		0.238966
NC_000913	2692880	2692885		0.216848
NC_000913	2692885	2692890		0.221367
NC_000913	2692890	2692895		0.232084
NC_000913	2692895	2692900		0.316836
NC_000913	2692900	2692905		0.589221
NC_000913	2692905	2692910		0.460130
NC_000913	2692910	2692915		0.394969
NC_000913	2692915	2692920		0.466717
NC_000913	2692920	2692925		0.434895
NC_000913	2692925	2692930		0.405107
NC_000913	2692930	2692935		0.417318
NC_000913	2692935	2692940		0.320041
NC_000913	2692940	2692945		0.386013
NC_000913	2692945	2692950		0.205112
NC_000913	2692950	2692955		0.216672
NC_000913	2692955	2692960		0.245367
NC_000913	2692960	2692965		0.188396
NC_000913	2692965	2692970		0.140941
NC_000913	2692970	2692975		0.098016
NC_000913	2692975	2692980		0.143972
NC_000913	2692980	2692985		0.139486
NC_000913	2692985	2692990		0.168587
NC_000913	2692990	2692995		0.212020
NC_000913	2692995	2693000		0.223833
NC_000913	2693000	2693005		0.318012
NC_000913	2693005	2693010		0.180553
NC_000913	2693010	2693015		0.128441
NC_000913	2693015	2693020		0.118488
NC_000913	2693020	2693025		0.119459
NC_000913	2693025	2693030		0.131131
NC_000913	2693030	2693035		0.127921
NC_000913	2693035	2693040		0.141486
NC_000913	2693040	2693045		0.184590
NC_000913	2693045	2693050		0.220501
NC_000913	2693050	2693055		0.283443
NC_000913	2693055	2693060		0.288979
NC_000913	2693060	2693065		0.210689
NC_000913	2693065	2693070		0.165147
NC_000913	2693070	2693075		0.153565
NC_000913	2693075	2693080		0.163720
NC_000913	2693080	2693085		0.048788
NC_000913	2693085	2693090		0.032388
NC_000913	2693090	2693095		0.034362
NC_000913	2693095	2693100		0.035547
NC_000913	2693100	2693105		0.031430
NC_000913	2693105	2693110		0.045392
NC_000913	2693110	2693115		0.092604
NC_000913	2693115	2693120		0.100404
NC_000913	2693120	2693125		0.105287
NC_000913	2693125	2693130		0.114253
NC_000913	2693130	2693135		0.131912
NC_000913	2693135	2693140		0.101380
NC_000913	2693140	2693145		0.114067
NC_000913	2693145	2693150		0.104556
NC_000913	2693150	2693155		0.085147
NC_000913	2693155	2693160		0.083359
NC_000913	2693160	2693165		0.073982
NC_000913	2693165	2693170		0.096847
NC_000913	2693170	2693175		0.104598
NC_000913	2693175	2693180		0.128074
NC_000913	2693180	2693185		0.146483
NC_000913	2693185	2693190		0.151146
NC_000913	2693190	2693195		0.128604
NC_000913	2693195	2693200		0.144808
NC_000913	2693200	2693205		0.189791
NC_000913	2693205	2693210		0.196824
NC_000913	2693210	2693215		0.258222
NC_000913	2693215	2693220		0.289061
NC_000913	2693220	2693225		0.225337
NC_000913	2693225	2693230		0.155026
NC_000913	2693230	2693235		0.114146
NC_000913	2693235	2693240		0.123771
NC_000913	2693240	2693245		0.121577
NC_000913	2693245	2693250		0.126977
NC_000913	2693250	2693255		0.117817
NC_000913	2693255	2693260		0.137325
NC_000913	2693260	2693265		0.153255
NC_000913	2693265	2693270		0.152783
NC_000913	2693270	2693275		0.205600
NC_000913	2693275	2693280		0.269388
NC_000913	2693280	2693285		0.349498
NC_000913	2693285	2693290		0.472091
NC_000913	2693290	2693295		0.366920
NC_000913	2693295	2693300		0.424044
NC_000913	2693300	2693305		0.187885
NC_000913	2693305	2693310		0.193849
NC_000913	2693310	2693315		0.174527
NC_000913	2693315	2693320		0.169288
NC_000913	2693320	2693325		0.161128
NC_000913	2693325	2693330		0.132412
NC_000913	2693330	2693335		0.145525
NC_000913	2693335	2693340		0.132254
NC_000913	2693340	2693345		0.088715
NC_000913	2693345	2693350		0.221288
NC_000913	2693350	2693355		0.332478
NC_000913	2693355	2693360		0.323865
NC_000913	2693360	2693365		0.218590
NC_000913	2693365	2693370		0.153864
NC_000913	2693370	2693375		0.119134
NC_000913	2693375	2693380		0.090203
NC_000913	2693380	2693385		0.198157
NC_000913	2693385	2693390		0.204667
NC_000913	2693390	2693395		0.263317
NC_000913	2693395	2693400		0.287622
NC_000913	2693400	2693405		0.303584
NC_000913	2693405	2693410		0.302206
NC_000913	2693410	2693415		0.370980
NC_000913	2693415	2693420		0.301114
NC_000913	2693420	2693425		0.255755
NC_000913	2693425	2693430		0.382025
NC_000913	2693430	2693435		0.389442
NC_000913	2693435	2693440		0.323407
NC_000913	2693440	2693445		0.302033
NC_000913	2693445	2693450		0.305460
NC_000913	2693450	2693455		0.300114
NC_000913	2693455	2693460		0.239751
NC_000913	2693460	2693465		0.160133
NC_000913	2693465	2693470		0.228554
NC_000913	2693470	2693475		0.274393
NC_000913	2693475	2693480		0.311915
NC_000913	2693480	2693485		0.281745
NC_000913	2693485	2693490		0.341716
NC_000913	2693490	2693495		0.262269
NC_000913	2693495	2693500		0.283033
NC_000913	2693500	2693505		0.382647
NC_000913	2693505	2693510		0.377472
NC_000913	2693510	2693515		0.327847
NC_000913	2693515	2693520		0.342193
NC_000913	2693520	2693525		0.299384
NC_000913	2693525	2693530		0.332511
NC_000913	2693530	2693535		0.314881
NC_000913	2693535	2693540		0.315748
NC_000913	2693540	2693545		0.315656
NC_000913	2693545	2693550		0.315622
NC_000913	2693550	2693555		0.352044
NC_000913	2693555	2693560		0.320403
NC_000913	2693560	2693565		0.372323
NC_000913	2693565	2693570		0.405099
NC_000913	2693570	2693575		0.465306
NC_000913	2693575	2693580		0.482347
NC_000913	2693580	2693585		0.713767
NC_000913	2693585	2693590		0.771223
NC_000913	2693590	2693595		0.665751
NC_000913	2693595	2693600		0.606760
NC_000913	2693600	2693605		0.628573
NC_000913	2693605	2693610		0.694107
NC_000913	2693610	2693615		0.562239
NC_000913	2693615	2693620		0.505362
NC_000913	2693620	2693625		0.490779
NC_000913	2693625	2693630		0.468412
NC_000913	2693630	2693635		0.386045
NC_000913	2693635	2693640		0.271715
NC_000913	2693640	2693645		0.237411
NC_000913	2693645	2693650		0.228511
NC_000913	2693650	2693655		0.238941
NC_000913	2693655	2693660		0.141727
NC_000913	2693660	2693665		0.086956
NC_000913	2693665	2693670		0.096277
NC_000913	2693670	2693675		0.105722
NC_000913	2693675	2693680		0.101541
NC_000913	2693680	2693685		0.174123
NC_000913	2693685	2693690		0.240819
NC_000913	2693690	2693695		0.260455
NC_000913	2693695	2693700		0.265118
NC_000913	2693700	2693705		0.075661
NC_000913	2693705	2693710		0.088977
NC_000913	2693710	2693715		0.055054
NC_000913	2693715	2693720		0.029301
NC_000913	2693720	2693725		0.033905
NC_000913	2693725	2693730		0.032051
NC_000913	2693730	2693735		0.020326
NC_000913	2693735	2693740		0.021931
NC_000913	2693740	2693745		0.026258
NC_000913	2693745	2693750		0.015265
NC_000913	2693750	2693755		0.027527
NC_000913	2693755	2693760		0.046369
NC_000913	2693760	2693765		0.171072
NC_000913	2693765	2693770		0.134040
NC_000913	2693770	2693775		0.051072
NC_000913	2693775	2693780		0.040412
NC_000913	2693780	2693785		0.075773
NC_000913	2693785	2693790		0.058018
NC_000913	2693790	2693795		0.077027
NC_000913	2693795	2693800		0.109440
NC_000913	2693800	2693805		0.152944
NC_000913	2693805	2693810		0.179783
NC_000913	2693810	2693815		0.154500
NC_000913	2693815	2693820		0.198163
NC_000913	2693820	2693825		0.100232
NC_000913	2693825	2693830		0.109973
NC_000913	2693830	2693835		0.110595
NC_000913	2693835	2693840		0.109923
NC_000913	2693840	2693845		0.134244
NC_000913	2693845	2693850		0.150521
NC_000913	2693850	2693855		0.130217
NC_000913	2693855	2693860		0.344279
NC_000913	2693860	2693865		0.402533
NC_000913	2693865	2693870		0.623171
NC_000913	2693870	2693875		0.186589
NC_000913	2693875	2693880		0.071532
NC_000913	2693880	2693885		0.073285
NC_000913	2693885	2693890		0.077907
NC_000913	2693890	2693895		0.052074
NC_000913	2693895	2693900		0.061640
NC_000913	2693900	2693905		0.072124
NC_000913	2693905	2693910		0.137736
NC_000913	2693910	2693915		0.210088
NC_000913	2693915	2693920		0.298331
NC_000913	2693920	2693925		0.270433
NC_000913	2693925	2693930		0.263823
NC_000913	2693930	2693935		0.248749
NC_000913	2693935	2693940		0.166604
NC_000913	2693940	2693945		0.138847
NC_000913	2693945	2693950		0.118660
NC_000913	2693950	2693955		0.187582
NC_000913	2693955	2693960		0.150066
NC_000913	2693960	2693965		0.093514
NC_000913	2693965	2693970		0.114057
NC_000913	2693970	2693975		0.121077
NC_000913	2693975	2693980		0.158635
NC_000913	2693980	2693985		0.145236
NC_000913	2693985	2693990		0.152588
NC_000913	2693990	2693995		0.145083
NC_000913	2693995	2694000		0.143715
NC_000913	2694000	2694005		0.094653
NC_000913	2694005	2694010		0.099568
NC_000913	2694010	2694015		0.093225
NC_000913	2694015	2694020		0.081256
NC_000913	2694020	2694025		0.036934
NC_000913	2694025	2694030		0.048638
NC_000913	2694030	2694035		0.050008
NC_000913	2694035	2694040		0.033981
NC_000913	2694040	2694045		0.034187
NC_000913	2694045	2694050		0.144446
NC_000913	2694050	2694055		0.050541
NC_000913	2694055	2694060		0.082989
NC_000913	2694060	2694065		0.053068
NC_000913	2694065	2694070		0.035364
NC_000913	2694070	2694075		0.047244
NC_000913	2694075	2694080		0.060233
NC_000913	2694080	2694085		0.063242
NC_000913	2694085	2694090		0.079804
NC_000913	2694090	2694095		0.224873
NC_000913	2694095	2694100		0.234240
NC_000913	2694100	2694105		0.251968
NC_000913	2694105	2694110		0.256107
NC_000913	2694110	2694115		0.260963
NC_000913	2694115	2694120		0.226264
NC_000913	2694120	2694125		0.166129
NC_000913	2694125	2694130		0.231820
NC_000913	2694130	2694135		0.204125
NC_000913	2694135	2694140		0.134337
NC_000913	2694140	2694145		0.099136
NC_000913	2694145	2694150		0.079715
NC_000913	2694150	2694155		0.038073
NC_000913	2694155	2694160		0.037842
NC_000913	2694160	2694165		0.048389
NC_000913	2694165	2694170		0.053666
NC_000913	2694170	2694175		0.063750
NC_000913	2694175	2694180		0.060148
NC_000913	2694180	2694185		0.089403
NC_000913	2694185	2694190		0.086143
NC_000913	2694190	2694195		0.092894
NC_000913	2694195	2694200		0.109824
NC_000913	2694200	2694205		0.101093
NC_000913	2694205	2694210		0.125202
NC_000913	2694210	2694215		0.156962
NC_000913	2694215	2694220		0.125338
NC_000913	2694220	2694225		0.088801
NC_000913	2694225	2694230		0.081015
NC_000913	2694230	2694235		0.079869
NC_000913	2694235	2694240		0.049877
NC_000913	2694240	2694245		0.043640
NC_000913	2694245	2694250		0.031860
NC_000913	2694250	2694255		0.034074
NC_000913	2694255	2694260		0.053183
NC_000913	2694260	2694265		0.076099
NC_000913	2694265	2694270		0.075003
NC_000913	2694270	2694275		0.145024
NC_000913	2694275	2694280		0.207556
NC_000913	2694280	2694285		0.225544
NC_000913	2694285	2694290		0.327337
NC_000913	2694290	2694295		0.239759
NC_000913	2694295	2694300		0.242657
NC_000913	2694300	2694305		0.252067
NC_000913	2694305	2694310		0.257002
NC_000913	2694310	2694315		0.313839
NC_000913	2694315	2694320		0.329825
NC_000913	2694320	2694325		0.125572
NC_000913	2694325	2694330		0.073832
NC_000913	2694330	2694335		0.080822
NC_000913	2694335	2694340		0.081102
NC_000913	2694340	2694345		0.080615
NC_000913	2694345	2694350		0.081094
NC_000913	2694350	2694355		0.097668
NC_000913	2694355	2694360		0.340666
NC_000913	2694360	2694365		0.290328
NC_000913	2694365	2694370		0.370302
NC_000913	2694370	2694375		0.149854
NC_000913	2694375	2694380		0.097893
NC_000913	2694380	2694385		0.068311
NC_000913	2694385	2694390		0.053268
NC_000913	2694390	2694395		0.045066
NC_000913	2694395	2694400		0.056121
NC_000913	2694400	2694405		0.044933
NC_000913	2694405	2694410		0.082331
NC_000913	2694410	2694415		0.078315
NC_000913	2694415	2694420		0.087663
NC_000913	2694420	2694425		0.061377
NC_000913	2694425	2694430		0.056890
NC_000913	2694430	2694435		0.055528
NC_000913	2694435	2694440		0.051943
NC_000913	2694440	2694445		0.050250
NC_000913	2694445	2694450		0.075842
NC_000913	2694450	2694455		0.159334
NC_000913	2694455	2694460		0.121138
NC_000913	2694460	2694465		0.108656
NC_000913	2694465	2694470		0.153699
NC_000913	2694470	2694475		0.109030
NC_000913	2694475	2694480		0.119749
NC_000913	2694480	2694485		0.145009
NC_000913	2694485	2694490		0.161048
NC_000913	2694490	2694495		0.200859
NC_000913	2694495	2694500		0.204925
NC_000913	2694500	2694505		0.206270
NC_000913	2694505	2694510		0.197817
NC_000913	2694510	2694515		0.171888
NC_000913	2694515	2694520		0.138940
NC_000913	2694520	2694525		0.197169
NC_000913	2694525	2694530		0.132225
NC_000913	2694530	2694535		0.072251
NC_000913	2694535	2694540		0.074764
NC_000913	2694540	2694545		0.067946
NC_000913	2694545	2694550		0.077019
NC_000913	2694550	2694555		0.061967
NC_000913	2694555	2694560		0.046564
NC_000913	2694560	2694565		0.049886
NC_000913	2694565	2694570		0.074026
NC_000913	2694570	2694575		0.076310
NC_000913	2694575	2694580		0.075285
NC_000913	2694580	2694585		0.061796
NC_000913	2694585	2694590		0.089449
NC_000913	2694590	2694595		0.113161
NC_000913	2694595	2694600		0.189881
NC_000913	2694600	2694605		0.373927
NC_000913	2694605	2694610		0.292943
NC_000913	2694610	2694615		0.240936
NC_000913	2694615	2694620		0.137338
NC_000913	2694620	2694625		0.162967
NC_000913	2694625	2694630		0.136321
NC_000913	2694630	2694635		0.146767
NC_000913	2694635	2694640		0.101280
NC_000913	2694640	2694645		0.075383
NC_000913	2694645	2694650		0.074061
NC_000913	2694650	2694655		0.090077
NC_000913	2694655	2694660		0.046743
NC_000913	2694660	2694665		0.127322
NC_000913	2694665	2694670		0.159678
NC_000913	2694670	2694675		0.428605
NC_000913	2694675	2694680		0.699582
NC_000913	2694680	2694685		0.492237
NC_000913	2694685	2694690		0.257795
NC_000913	2694690	2694695		0.240487
NC_000913	2694695	2694700		0.286848
NC_000913	2694700	2694705		0.201844
NC_000913	2694705	2694710		0.206021
NC_000913	2694710	2694715		0.198758
NC_000913	2694715	2694720		0.172521
NC_000913	2694720	2694725		0.203496
NC_000913	2694725	2694730		0.192554
NC_000913	2694730	2694735		0.236392
NC_000913	2694735	2694740		0.265390
NC_000913	2694740	2694745		0.313281
NC_000913	2694745	2694750		0.414353
NC_000913	2694750	2694755		0.416010
NC_000913	2694755	2694760		0.305930
NC_000913	2694760	2694765		0.326270
NC_000913	2694765	2694770		0.289798
NC_000913	2694770	2694775		0.329877
NC_000913	2694775	2694780		0.520720
NC_000913	2694780	2694785		0.004835
NC_000913	2694785	2694790		0.002288
NC_000913	2694790	2694795		0.002284
NC_000913	2694795	2694800		0.002305
NC_000913	2694800	2694805		0.004687
NC_000913	2694805	2694810		0.004103
NC_000913	2694810	2694815		0.005839
NC_000913	2694815	2694820		0.012888
NC_000913	2694820	2694825		0.247502
NC_000913	2694825	2694830		0.310710
NC_000913	2694830	2694835		0.040337
NC_000913	2694835	2694840		0.036051
NC_000913	2694840	2694845		0.044139
NC_000913	2694845	2694850		0.058910
NC_000913	2694850	2694855		0.066004
NC_000913	2694855	2694860		0.084227
NC_000913	2694860	2694865		0.165880
NC_000913	2694865	2694870		0.138284
NC_000913	2694870	2694875		0.123010
NC_000913	2694875	2694880		0.098349
NC_000913	2694880	2694885		0.081328
NC_000913	2694885	2694890		0.096474
NC_000913	2694890	2694895		0.095108
NC_000913	2694895	2694900		0.096831
NC_000913	2694900	2694905		0.119027
NC_000913	2694905	2694910		0.191433
NC_000913	2694910	2694915		0.210089
NC_000913	2694915	2694920		0.298149
NC_000913	2694920	2694925		0.373852
NC_000913	2694925	2694930		0.191224
NC_000913	2694930	2694935		0.121766
NC_000913	2694935	2694940		0.063896
NC_000913	2694940	2694945		0.029527
NC_000913	2694945	2694950		0.033181
NC_000913	2694950	2694955		0.024300
NC_000913	2694955	2694960		0.031852
NC_000913	2694960	2694965		0.042022
NC_000913	2694965	2694970		0.081131
NC_000913	2694970	2694975		0.071117
NC_000913	2694975	2694980		0.134701
NC_000913	2694980	2694985		0.142375
NC_000913	2694985	2694990		0.167056
NC_000913	2694990	2694995		0.204551
NC_000913	2694995	2695000		0.120876
NC_000913	2695000	2695005		0.120006
NC_000913	2695005	2695010		0.112956
NC_000913	2695010	2695015		0.112044
NC_000913	2695015	2695020		0.111468
NC_000913	2695020	2695025		0.104199
NC_000913	2695025	2695030		0.133989
NC_000913	2695030	2695035		0.228284
NC_000913	2695035	2695040		0.155869
NC_000913	2695040	2695045		0.136135
NC_000913	2695045	2695050		0.122436
NC_000913	2695050	2695055		0.140163
NC_000913	2695055	2695060		0.198989
NC_000913	2695060	2695065		0.224600
NC_000913	2695065	2695070		0.192383
NC_000913	2695070	2695075		0.205946
NC_000913	2695075	2695080		0.220344
NC_000913	2695080	2695085		0.161118
NC_000913	2695085	2695090		0.120509
NC_000913	2695090	2695095		0.097716
NC_000913	2695095	2695100		0.168717
NC_000913	2695100	2695105		0.191700
NC_000913	2695105	2695110		0.183997
NC_000913	2695110	2695115		0.274133
NC_000913	2695115	2695120		0.149097
NC_000913	2695120	2695125		0.091419
NC_000913	2695125	2695130		0.116705
NC_000913	2695130	2695135		0.206274
NC_000913	2695135	2695140		0.251536
NC_000913	2695140	2695145		0.310534
NC_000913	2695145	2695150		0.351577
NC_000913	2695150	2695155		0.282407
NC_000913	2695155	2695160		0.399968
NC_000913	2695160	2695165		0.472178
NC_000913	2695165	2695170		0.489144
NC_000913	2695170	2695175		0.547338
NC_000913	2695175	2695180		0.643747
NC_000913	2695180	2695185		1.047238
NC_000913	2695185	2695190		1.483418
NC_000913	2695190	2695195		1.625234
NC_000913	2695195	2695200		1.686398
NC_000913	2695200	2695205		1.504944
NC_000913	2695205	2695210		1.064385
NC_000913	2695210	2695215		0.618915
NC_000913	2695215	2695220		0.499154
NC_000913	2695220	2695225		0.501495
NC_000913	2695225	2695230		0.537255
NC_000913	2695230	2695235		0.533292
NC_000913	2695235	2695240		0.663848
NC_000913	2695240	2695245		0.621658
NC_000913	2695245	2695250		0.705153
NC_000913	2695250	2695255		0.702486
NC_000913	2695255	2695260		0.807277
NC_000913	2695260	2695265		0.782290
NC_000913	2695265	2695270		0.743131
NC_000913	2695270	2695275		0.413656
NC_000913	2695275	2695280		0.318528
NC_000913	2695280	2695285		0.263716
NC_000913	2695285	2695290		0.271778
NC_000913	2695290	2695295		0.275140
NC_000913	2695295	2695300		0.294365
NC_000913	2695300	2695305		0.321196
NC_000913	2695305	2695310		0.355377
NC_000913	2695310	2695315		0.443650
NC_000913	2695315	2695320		0.469667
NC_000913	2695320	2695325		0.511853
NC_000913	2695325	2695330		0.615573
NC_000913	2695330	2695335		0.724643
NC_000913	2695335	2695340		0.674002
NC_000913	2695340	2695345		0.738671
NC_000913	2695345	2695350		0.730433
NC_000913	2695350	2695355		0.707942
NC_000913	2695355	2695360		0.641972
NC_000913	2695360	2695365		0.664470
NC_000913	2695365	2695370		0.702420
NC_000913	2695370	2695375		0.545594
NC_000913	2695375	2695380		0.595444
NC_000913	2695380	2695385		0.590472
NC_000913	2695385	2695390		0.542491
NC_000913	2695390	2695395		0.621902
NC_000913	2695395	2695400		0.742855
NC_000913	2695400	2695405		0.320789
NC_000913	2695405	2695410		0.245419
NC_000913	2695410	2695415		0.257085
NC_000913	2695415	2695420		0.238812
NC_000913	2695420	2695425		0.249425
NC_000913	2695425	2695430		0.344464
NC_000913	2695430	2695435		0.377273
NC_000913	2695435	2695440		0.694404
NC_000913	2695440	2695445		0.658253
NC_000913	2695445	2695450		0.666204
NC_000913	2695450	2695455		0.398455
NC_000913	2695455	2695460		0.452955
NC_000913	2695460	2695465		0.386392
NC_000913	2695465	2695470		0.375364
NC_000913	2695470	2695475		0.403781
NC_000913	2695475	2695480		0.408907
NC_000913	2695480	2695485		0.451842
NC_000913	2695485	2695490		0.534843
NC_000913	2695490	2695495		0.448497
NC_000913	2695495	2695500		0.234682
NC_000913	2695500	2695505		0.157971
NC_000913	2695505	2695510		0.167326
NC_000913	2695510	2695515		0.145613
NC_000913	2695515	2695520		0.104561
NC_000913	2695520	2695525		0.100398
NC_000913	2695525	2695530		0.075674
NC_000913	2695530	2695535		0.059866
NC_000913	2695535	2695540		0.063992
NC_000913	2695540	2695545		0.021012
NC_000913	2695545	2695550		0.001509
NC_000913	2695550	2695555		0.000898
NC_000913	2695555	2695560		0.000853
NC_000913	2695560	2695565		0.003426
NC_000913	2695565	2695570		0.005633
NC_000913	2695570	2695575		0.015533
NC_000913	2695575	2695580		0.025787
NC_000913	2695580	2695585		0.027571
NC_000913	2695585	2695590		0.024168
NC_000913	2695590	2695595		0.029556
NC_000913	2695595	2695600		0.032711
NC_000913	2695600	2695605		0.047240
NC_000913	2695605	2695610		0.094143
NC_000913	2695610	2695615		0.183833
NC_000913	2695615	2695620		0.147831
NC_000913	2695620	2695625		0.157584
NC_000913	2695625	2695630		0.118437
NC_000913	2695630	2695635		0.158360
NC_000913	2695635	2695640		0.149982
NC_000913	2695640	2695645		0.203060
NC_000913	2695645	2695650		0.175884
NC_000913	2695650	2695655		0.217064
NC_000913	2695655	2695660		0.247767
NC_000913	2695660	2695665		0.662326
NC_000913	2695665	2695670		0.670591
NC_000913	2695670	2695675		0.729574
NC_000913	2695675	2695680		0.798900
NC_000913	2695680	2695685		0.766143
NC_000913	2695685	2695690		0.989472
NC_000913	2695690	2695695		1.061226
NC_000913	2695695	2695700		0.725742
NC_000913	2695700	2695705		0.470529
NC_000913	2695705	2695710		0.413368
NC_000913	2695710	2695715		0.369388
NC_000913	2695715	2695720		0.328525
NC_000913	2695720	2695725		0.336026
NC_000913	2695725	2695730		0.287922
NC_000913	2695730	2695735		0.300597
NC_000913	2695735	2695740		0.618281
NC_000913	2695740	2695745		0.510664
NC_000913	2695745	2695750		0.633637
NC_000913	2695750	2695755		0.449649
NC_000913	2695755	2695760		0.090226
NC_000913	2695760	2695765		0.059118
NC_000913	2695765	2695770		0.025575
NC_000913	2695770	2695775		0.012782
NC_000913	2695775	2695780		0.012163
NC_000913	2695780	2695785		0.013915
NC_000913	2695785	2695790		0.015835
NC_000913	2695790	2695795		0.014592
NC_000913	2695795	2695800		0.059345
NC_000913	2695800	2695805		0.528440
NC_000913	2695805	2695810		0.790945
NC_000913	2695810	2695815		0.736161
NC_000913	2695815	2695820		0.909558
NC_000913	2695820	2695825		0.467781
NC_000913	2695825	2695830		0.446751
NC_000913	2695830	2695835		0.405566
NC_000913	2695835	2695840		0.164153
NC_000913	2695840	2695845		0.157579
NC_000913	2695845	2695850		0.149651
NC_000913	2695850	2695855		0.140784
NC_000913	2695855	2695860		0.138447
NC_000913	2695860	2695865		0.140535
NC_000913	2695865	2695870		0.152058
NC_000913	2695870	2695875		0.234064
NC_000913	2695875	2695880		0.264254
NC_000913	2695880	2695885		0.247148
NC_000913	2695885	2695890		0.255521
NC_000913	2695890	2695895		0.169088
NC_000913	2695895	2695900		0.169006
NC_000913	2695900	2695905		0.159197
NC_000913	2695905	2695910		0.111207
NC_000913	2695910	2695915		0.067487
NC_000913	2695915	2695920		0.065278
NC_000913	2695920	2695925		0.147250
NC_000913	2695925	2695930		0.136628
NC_000913	2695930	2695935		0.134901
NC_000913	2695935	2695940		0.152112
NC_000913	2695940	2695945		0.204385
NC_000913	2695945	2695950		0.257020
NC_000913	2695950	2695955		0.236051
NC_000913	2695955	2695960		1.132267
NC_000913	2695960	2695965		1.206533
NC_000913	2695965	2695970		2.245415
NC_000913	2695970	2695975		1.322009
NC_000913	2695975	2695980		1.069963
NC_000913	2695980	2695985		0.836114
NC_000913	2695985	2695990		0.636727
NC_000913	2695990	2695995		0.449216
NC_000913	2695995	2696000		0.424104
NC_000913	2696000	2696005		0.301087
NC_000913	2696005	2696010		0.241684
NC_000913	2696010	2696015		0.264124
NC_000913	2696015	2696020		0.278116
NC_000913	2696020	2696025		0.284889
NC_000913	2696025	2696030		0.240100
NC_000913	2696030	2696035		0.268978
NC_000913	2696035	2696040		0.272979
NC_000913	2696040	2696045		0.218234
NC_000913	2696045	2696050		0.184539
NC_000913	2696050	2696055		0.207359
NC_000913	2696055	2696060		0.285115
NC_000913	2696060	2696065		0.296706
NC_000913	2696065	2696070		0.349283
NC_000913	2696070	2696075		0.392513
NC_000913	2696075	2696080		0.758492
NC_000913	2696080	2696085		0.855912
NC_000913	2696085	2696090		0.708534
NC_000913	2696090	2696095		0.525023
NC_000913	2696095	2696100		0.297130
NC_000913	2696100	2696105		0.222456
NC_000913	2696105	2696110		0.211787
NC_000913	2696110	2696115		0.228464
NC_000913	2696115	2696120		0.229594
NC_000913	2696120	2696125		0.236351
NC_000913	2696125	2696130		0.268712
NC_000913	2696130	2696135		0.880303
NC_000913	2696135	2696140		0.839301
NC_000913	2696140	2696145		0.560798
NC_000913	2696145	2696150		0.645555
NC_000913	2696150	2696155		0.560673
NC_000913	2696155	2696160		0.527505
NC_000913	2696160	2696165		0.600513
NC_000913	2696165	2696170		0.642358
NC_000913	2696170	2696175		0.768460
NC_000913	2696175	2696180		1.047626
NC_000913	2696180	2696185		1.143131
NC_000913	2696185	2696190		1.063842
NC_000913	2696190	2696195		1.480699
NC_000913	2696195	2696200		1.430186
NC_000913	2696200	2696205		1.610196
NC_000913	2696205	2696210		0.561325
NC_000913	2696210	2696215		0.492424
NC_000913	2696215	2696220		0.268687
NC_000913	2696220	2696225		0.149322
NC_000913	2696225	2696230		0.142426
NC_000913	2696230	2696235		0.112817
NC_000913	2696235	2696240		0.118872
NC_000913	2696240	2696245		0.080381
NC_000913	2696245	2696250		0.077692
NC_000913	2696250	2696255		0.090675
NC_000913	2696255	2696260		0.084211
NC_000913	2696260	2696265		0.119435
NC_000913	2696265	2696270		0.099532
NC_000913	2696270	2696275		0.128197
NC_000913	2696275	2696280		0.138935
NC_000913	2696280	2696285		0.122887
NC_000913	2696285	2696290		0.162299
NC_000913	2696290	2696295		0.227099
NC_000913	2696295	2696300		0.219706
NC_000913	2696300	2696305		0.249754
NC_000913	2696305	2696310		0.180723
NC_000913	2696310	2696315		0.199216
NC_000913	2696315	2696320		0.155967
NC_000913	2696320	2696325		0.109610
NC_000913	2696325	2696330		0.027126
NC_000913	2696330	2696335		0.024587
NC_000913	2696335	2696340		0.022418
NC_000913	2696340	2696345		0.015512
NC_000913	2696345	2696350		0.021269
NC_000913	2696350	2696355		0.021173
NC_000913	2696355	2696360		0.022663
NC_000913	2696360	2696365		0.070231
NC_000913	2696365	2696370		0.053795
NC_000913	2696370	2696375		0.087776
NC_000913	2696375	2696380		0.120721
NC_000913	2696380	2696385		0.018997
NC_000913	2696385	2696390		0.006161
NC_000913	2696390	2696395		0.016636
NC_000913	2696395	2696400		0.034474
NC_000913	2696400	2696405		0.065659
NC_000913	2696405	2696410		0.037115
NC_000913	2696410	2696415		0.041398
NC_000913	2696415	2696420		0.036537
NC_000913	2696420	2696425		0.027339
NC_000913	2696425	2696430		0.071472
NC_000913	2696430	2696435		0.114213
NC_000913	2696435	2696440		0.158197
NC_000913	2696440	2696445		0.102215
NC_000913	2696445	2696450		0.103774
NC_000913	2696450	2696455		0.113978
NC_000913	2696455	2696460		0.107670
NC_000913	2696460	2696465		0.106134
NC_000913	2696465	2696470		0.393846
NC_000913	2696470	2696475		0.232776
NC_000913	2696475	2696480		0.080416
NC_000913	2696480	2696485		0.021113
NC_000913	2696485	2696490		0.025103
NC_000913	2696490	2696495		0.017478
NC_000913	2696495	2696500		0.011296
NC_000913	2696500	2696505		0.007581
NC_000913	2696505	2696510		0.004676
NC_000913	2696510	2696515		0.002899
NC_000913	2696515	2696520		0.001143
NC_000913	2696520	2696525		0.001125
NC_000913	2696525	2696530		0.001554
NC_000913	2696530	2696535		0.001387
NC_000913	2696535	2696540		0.001161
NC_000913	2696540	2696545		0.000895
NC_000913	2696545	2696550		0.001138
NC_000913	2696550	2696555		0.001906
NC_000913	2696555	2696560		0.002352
NC_000913	2696560	2696565		0.047082
NC_000913	2696565	2696570		0.097848
NC_000913	2696570	2696575		0.084520
NC_000913	2696575	2696580		0.099190
NC_000913	2696580	2696585		0.139211
NC_000913	2696585	2696590		0.059666
NC_000913	2696590	2696595		0.083362
NC_000913	2696595	2696600		0.090980
NC_000913	2696600	2696605		0.113758
NC_000913	2696605	2696610		0.135212
NC_000913	2696610	2696615		0.150849
NC_000913	2696615	2696620		0.112629
NC_000913	2696620	2696625		0.166092
NC_000913	2696625	2696630		0.197215
NC_000913	2696630	2696635		0.099927
NC_000913	2696635	2696640		0.116036
NC_000913	2696640	2696645		0.128651
NC_000913	2696645	2696650		0.157218
NC_000913	2696650	2696655		0.154232
NC_000913	2696655	2696660		0.147646
NC_000913	2696660	2696665		0.328787
NC_000913	2696665	2696670		0.407096
NC_000913	2696670	2696675		0.446464
NC_000913	2696675	2696680		0.535536
NC_000913	2696680	2696685		0.447724
NC_000913	2696685	2696690		0.308482
NC_000913	2696690	2696695		0.204822
NC_000913	2696695	2696700		0.164273
NC_000913	2696700	2696705		0.143271
NC_000913	2696705	2696710		0.089385
NC_000913	2696710	2696715		0.066117
NC_000913	2696715	2696720		0.051833
NC_000913	2696720	2696725		0.095240
NC_000913	2696725	2696730		0.090655
NC_000913	2696730	2696735		0.102387
NC_000913	2696735	2696740		0.386498
NC_000913	2696740	2696745		0.864938
NC_000913	2696745	2696750		0.469580
NC_000913	2696750	2696755		0.442821
NC_000913	2696755	2696760		0.358806
NC_000913	2696760	2696765		0.304241
NC_000913	2696765	2696770		0.340328
NC_000913	2696770	2696775		0.334337
NC_000913	2696775	2696780		0.357632
NC_000913	2696780	2696785		0.335520
NC_000913	2696785	2696790		0.364798
NC_000913	2696790	2696795		0.751809
NC_000913	2696795	2696800		0.962978
NC_000913	2696800	2696805		0.276357
NC_000913	2696805	2696810		0.327810
NC_000913	2696810	2696815		0.384892
NC_000913	2696815	2696820		0.323310
NC_000913	2696820	2696825		0.330895
NC_000913	2696825	2696830		0.267261
NC_000913	2696830	2696835		0.308698
NC_000913	2696835	2696840		0.329708
NC_000913	2696840	2696845		0.243993
NC_000913	2696845	2696850		0.275594
NC_000913	2696850	2696855		0.196784
NC_000913	2696855	2696860		0.198338
NC_000913	2696860	2696865		0.198060
NC_000913	2696865	2696870		0.201094
NC_000913	2696870	2696875		0.191158
NC_000913	2696875	2696880		0.383732
NC_000913	2696880	2696885		0.395534
NC_000913	2696885	2696890		0.803338
NC_000913	2696890	2696895		0.618807
NC_000913	2696895	2696900		0.400646
NC_000913	2696900	2696905		0.408581
NC_000913	2696905	2696910		0.299619
NC_000913	2696910	2696915		0.292013
NC_000913	2696915	2696920		0.325891
NC_000913	2696920	2696925		0.390166
NC_000913	2696925	2696930		0.316854
NC_000913	2696930	2696935		0.344805
NC_000913	2696935	2696940		0.545601
NC_000913	2696940	2696945		0.711374
NC_000913	2696945	2696950		0.695993
NC_000913	2696950	2696955		0.729158
NC_000913	2696955	2696960		0.973283
NC_000913	2696960	2696965		0.913694
NC_000913	2696965	2696970		0.781435
NC_000913	2696970	2696975		0.727495
NC_000913	2696975	2696980		0.444324
NC_000913	2696980	2696985		0.365589
NC_000913	2696985	2696990		0.307000
NC_000913	2696990	2696995		0.298270
NC_000913	2696995	2697000		0.239835
NC_000913	2697000	2697005		0.296678
NC_000913	2697005	2697010		0.365178
NC_000913	2697010	2697015		0.218549
NC_000913	2697015	2697020		0.213866
NC_000913	2697020	2697025		0.217082
NC_000913	2697025	2697030		0.182082
NC_000913	2697030	2697035		0.147366
NC_000913	2697035	2697040		0.089102
NC_000913	2697040	2697045		0.112597
NC_000913	2697045	2697050		0.140935
NC_000913	2697050	2697055		0.264851
NC_000913	2697055	2697060		0.302670
NC_000913	2697060	2697065		0.284540
NC_000913	2697065	2697070		0.293927
NC_000913	2697070	2697075		0.269374
NC_000913	2697075	2697080		0.213679
NC_000913	2697080	2697085		0.203012
NC_000913	2697085	2697090		0.204836
NC_000913	2697090	2697095		0.172415
NC_000913	2697095	2697100		0.169038
NC_000913	2697100	2697105		0.191950
NC_000913	2697105	2697110		0.383340
NC_000913	2697110	2697115		0.498731
NC_000913	2697115	2697120		0.555865
NC_000913	2697120	2697125		1.748352
NC_000913	2697125	2697130		2.358314
NC_000913	2697130	2697135		2.094705
NC_000913	2697135	2697140		1.886842
NC_000913	2697140	2697145		1.801790
NC_000913	2697145	2697150		1.676552
NC_000913	2697150	2697155		1.830075
NC_000913	2697155	2697160		2.023713
NC_000913	2697160	2697165		2.334163
NC_000913	2697165	2697170		0.661646
NC_000913	2697170	2697175		0.650350
NC_000913	2697175	2697180		0.529702
NC_000913	2697180	2697185		0.513027
NC_000913	2697185	2697190		0.437366
NC_000913	2697190	2697195		0.329172
NC_000913	2697195	2697200		0.293654
NC_000913	2697200	2697205		0.294864
NC_000913	2697205	2697210		0.192224
NC_000913	2697210	2697215		0.222051
NC_000913	2697215	2697220		0.180024
NC_000913	2697220	2697225		0.098778
NC_000913	2697225	2697230		0.089406
NC_000913	2697230	2697235		0.104323
NC_000913	2697235	2697240		0.097412
NC_000913	2697240	2697245		0.078892
NC_000913	2697245	2697250		0.121383
NC_000913	2697250	2697255		0.263141
NC_000913	2697255	2697260		0.237201
NC_000913	2697260	2697265		0.098854
NC_000913	2697265	2697270		0.126085
NC_000913	2697270	2697275		0.216485
NC_000913	2697275	2697280		0.407299
NC_000913	2697280	2697285		0.297723
NC_000913	2697285	2697290		0.339633
NC_000913	2697290	2697295		0.253101
NC_000913	2697295	2697300		0.308968
NC_000913	2697300	2697305		0.175743
NC_000913	2697305	2697310		0.158474
NC_000913	2697310	2697315		0.188341
NC_000913	2697315	2697320		0.197167
NC_000913	2697320	2697325		0.175432
NC_000913	2697325	2697330		0.170518
NC_000913	2697330	2697335		0.238389
NC_000913	2697335	2697340		0.199233
NC_000913	2697340	2697345		0.233988
NC_000913	2697345	2697350		0.233383
NC_000913	2697350	2697355		0.190126
NC_000913	2697355	2697360		0.086753
NC_000913	2697360	2697365		0.041514
NC_000913	2697365	2697370		0.056933
NC_000913	2697370	2697375		0.192130
NC_000913	2697375	2697380		0.180479
NC_000913	2697380	2697385		0.191639
NC_000913	2697385	2697390		0.195559
NC_000913	2697390	2697395		0.299422
NC_000913	2697395	2697400		0.340523
NC_000913	2697400	2697405		0.270421
NC_000913	2697405	2697410		0.302668
NC_000913	2697410	2697415		0.355181
NC_000913	2697415	2697420		0.233944
NC_000913	2697420	2697425		0.278234
NC_000913	2697425	2697430		0.186154
NC_000913	2697430	2697435		0.198579
NC_000913	2697435	2697440		0.187377
NC_000913	2697440	2697445		0.257987
NC_000913	2697445	2697450		0.221070
NC_000913	2697450	2697455		0.242658
NC_000913	2697455	2697460		0.500681
NC_000913	2697460	2697465		0.598661
NC_000913	2697465	2697470		0.874788
NC_000913	2697470	2697475		1.035344
NC_000913	2697475	2697480		1.067858
NC_000913	2697480	2697485		1.136662
NC_000913	2697485	2697490		1.201831
NC_000913	2697490	2697495		1.537902
NC_000913	2697495	2697500		1.220842
NC_000913	2697500	2697505		1.473353
NC_000913	2697505	2697510		1.189611
NC_000913	2697510	2697515		0.519759
NC_000913	2697515	2697520		0.498170
NC_000913	2697520	2697525		0.478887
NC_000913	2697525	2697530		0.497879
NC_000913	2697530	2697535		0.491075
NC_000913	2697535	2697540		0.539639
NC_000913	2697540	2697545		0.788184
NC_000913	2697545	2697550		0.842247
NC_000913	2697550	2697555		1.021612
NC_000913	2697555	2697560		1.104332
NC_000913	2697560	2697565		0.999314
NC_000913	2697565	2697570		1.142763
NC_000913	2697570	2697575		0.980419
NC_000913	2697575	2697580		0.707332
NC_000913	2697580	2697585		0.698550
NC_000913	2697585	2697590		0.720294
NC_000913	2697590	2697595		0.535829
NC_000913	2697595	2697600		0.901159
NC_000913	2697600	2697605		1.227323
NC_000913	2697605	2697610		1.241227
NC_000913	2697610	2697615		0.924619
NC_000913	2697615	2697620		0.743629
NC_000913	2697620	2697625		0.748601
NC_000913	2697625	2697630		0.708509
NC_000913	2697630	2697635		0.970603
NC_000913	2697635	2697640		0.785665
NC_000913	2697640	2697645		1.088183
NC_000913	2697645	2697650		0.925269
NC_000913	2697650	2697655		0.956117
NC_000913	2697655	2697660		0.499817
NC_000913	2697660	2697665		0.468587
NC_000913	2697665	2697670		0.478840
NC_000913	2697670	2697675		0.489457
NC_000913	2697675	2697680		0.486595
NC_000913	2697680	2697685		0.693751
NC_000913	2697685	2697690		0.737327
NC_000913	2697690	2697695		0.780572
NC_000913	2697695	2697700		0.755785
NC_000913	2697700	2697705		0.676812
NC_000913	2697705	2697710		0.423121
NC_000913	2697710	2697715		0.207113
NC_000913	2697715	2697720		0.208296
NC_000913	2697720	2697725		0.203475
NC_000913	2697725	2697730		0.202998
NC_000913	2697730	2697735		0.213301
NC_000913	2697735	2697740		0.481006
NC_000913	2697740	2697745		0.579786
NC_000913	2697745	2697750		0.792403
NC_000913	2697750	2697755		1.057419
NC_000913	2697755	2697760		0.868390
NC_000913	2697760	2697765		0.564525
NC_000913	2697765	2697770		0.546323
NC_000913	2697770	2697775		0.577208
NC_000913	2697775	2697780		0.533335
NC_000913	2697780	2697785		0.604301
NC_000913	2697785	2697790		0.877526
NC_000913	2697790	2697795		1.011806
NC_000913	2697795	2697800		1.074354
NC_000913	2697800	2697805		1.093893
NC_000913	2697805	2697810		1.068859
NC_000913	2697810	2697815		0.964145
NC_000913	2697815	2697820		0.931212
NC_000913	2697820	2697825		1.132813
NC_000913	2697825	2697830		1.165415
NC_000913	2697830	2697835		1.634165
NC_000913	2697835	2697840		1.528076
NC_000913	2697840	2697845		1.423147
NC_000913	2697845	2697850		2.128203
NC_000913	2697850	2697855		3.556536
NC_000913	2697855	2697860		4.440446
NC_000913	2697860	2697865		3.791815
NC_000913	2697865	2697870		4.673409
NC_000913	2697870	2697875		6.607600
NC_000913	2697875	2697880		10.119312
NC_000913	2697880	2697885		11.786761
NC_000913	2697885	2697890		11.983329
NC_000913	2697890	2697895		12.317513
NC_000913	2697895	2697900		14.091654
NC_000913	2697900	2697905		14.600078
NC_000913	2697905	2697910		15.285599
NC_000913	2697910	2697915		14.756633
NC_000913	2697915	2697920		12.938367
NC_000913	2697920	2697925		13.720168
NC_000913	2697925	2697930		11.676764
NC_000913	2697930	2697935		10.549343
NC_000913	2697935	2697940		8.122407
NC_000913	2697940	2697945		7.901975
NC_000913	2697945	2697950		7.719890
NC_000913	2697950	2697955		7.227569
NC_000913	2697955	2697960		6.605459
NC_000913	2697960	2697965		6.343810
NC_000913	2697965	2697970		6.058109
NC_000913	2697970	2697975		4.943420
NC_000913	2697975	2697980		4.224502
NC_000913	2697980	2697985		3.682145
NC_000913	2697985	2697990		3.325631
NC_000913	2697990	2697995		3.044087
NC_000913	2697995	2698000		2.295707
NC_000913	2698000	2698005		2.032714
NC_000913	2698005	2698010		1.948549
NC_000913	2698010	2698015		1.510175
NC_000913	2698015	2698020		1.484698
NC_000913	2698020	2698025		1.306274
NC_000913	2698025	2698030		1.251938
NC_000913	2698030	2698035		1.270324
NC_000913	2698035	2698040		1.549803
NC_000913	2698040	2698045		1.296860
NC_000913	2698045	2698050		1.166348
NC_000913	2698050	2698055		1.375637
NC_000913	2698055	2698060		1.252621
NC_000913	2698060	2698065		1.201403
NC_000913	2698065	2698070		1.411757
NC_000913	2698070	2698075		1.519617
NC_000913	2698075	2698080		1.421023
NC_000913	2698080	2698085		1.169204
NC_000913	2698085	2698090		0.952207
NC_000913	2698090	2698095		0.366540
NC_000913	2698095	2698100		0.304897
NC_000913	2698100	2698105		0.258867
NC_000913	2698105	2698110		0.236635
NC_000913	2698110	2698115		0.221793
NC_000913	2698115	2698120		0.196559
NC_000913	2698120	2698125		0.250333
NC_000913	2698125	2698130		0.260646
NC_000913	2698130	2698135		0.232207
NC_000913	2698135	2698140		0.068981
NC_000913	2698140	2698145		0.071172
NC_000913	2698145	2698150		0.082569
NC_000913	2698150	2698155		0.073184
NC_000913	2698155	2698160		0.075902
NC_000913	2698160	2698165		0.166246
NC_000913	2698165	2698170		0.271830
NC_000913	2698170	2698175		0.234927
NC_000913	2698175	2698180		0.349203
NC_000913	2698180	2698185		0.383184
NC_000913	2698185	2698190		0.378548
NC_000913	2698190	2698195		0.410187
NC_000913	2698195	2698200		0.422579
NC_000913	2698200	2698205		1.041320
NC_000913	2698205	2698210		1.280091
NC_000913	2698210	2698215		1.528825
NC_000913	2698215	2698220		0.952270
NC_000913	2698220	2698225		0.598787
NC_000913	2698225	2698230		0.689159
NC_000913	2698230	2698235		0.731087
NC_000913	2698235	2698240		0.736034
NC_000913	2698240	2698245		0.535574
NC_000913	2698245	2698250		0.517709
NC_000913	2698250	2698255		0.588182
NC_000913	2698255	2698260		0.561851
NC_000913	2698260	2698265		0.542773
NC_000913	2698265	2698270		0.462688
NC_000913	2698270	2698275		0.312582
NC_000913	2698275	2698280		0.285737
NC_000913	2698280	2698285		0.206548
NC_000913	2698285	2698290		0.220142
NC_000913	2698290	2698295		0.212737
NC_000913	2698295	2698300		0.141872
NC_000913	2698300	2698305		0.161517
NC_000913	2698305	2698310		0.176622
NC_000913	2698310	2698315		0.200149
NC_000913	2698315	2698320		0.273966
NC_000913	2698320	2698325		0.324602
NC_000913	2698325	2698330		0.275546
NC_000913	2698330	2698335		0.268484
NC_000913	2698335	2698340		0.258383
NC_000913	2698340	2698345		0.268327
NC_000913	2698345	2698350		0.307922
NC_000913	2698350	2698355		0.287066
NC_000913	2698355	2698360		0.251941
NC_000913	2698360	2698365		0.203333
NC_000913	2698365	2698370		0.170893
NC_000913	2698370	2698375		0.166693
NC_000913	2698375	2698380		0.149385
NC_000913	2698380	2698385		0.097996
NC_000913	2698385	2698390		0.080424
NC_000913	2698390	2698395		0.075969
NC_000913	2698395	2698400		0.108286
NC_000913	2698400	2698405		0.110065
NC_000913	2698405	2698410		0.090281
NC_000913	2698410	2698415		0.090749
NC_000913	2698415	2698420		0.116882
NC_000913	2698420	2698425		0.165894
NC_000913	2698425	2698430		0.171667
NC_000913	2698430	2698435		0.198020
NC_000913	2698435	2698440		0.182463
NC_000913	2698440	2698445		0.172422
NC_000913	2698445	2698450		0.220059
NC_000913	2698450	2698455		0.226381
NC_000913	2698455	2698460		0.192322
NC_000913	2698460	2698465		0.201780
NC_000913	2698465	2698470		0.099471
NC_000913	2698470	2698475		0.111264
NC_000913	2698475	2698480		0.118327
NC_000913	2698480	2698485		0.100167
NC_000913	2698485	2698490		0.064614
NC_000913	2698490	2698495		0.011301
NC_000913	2698495	2698500		0.009515
NC_000913	2698500	2698505		0.007495
NC_000913	2698505	2698510		0.008843
NC_000913	2698510	2698515		0.006291
NC_000913	2698515	2698520		0.002920
NC_000913	2698520	2698525		0.002163
NC_000913	2698525	2698530		0.003686
NC_000913	2698530	2698535		0.004231
NC_000913	2698535	2698540		0.003813
NC_000913	2698540	2698545		0.002430
NC_000913	2698545	2698550		0.002709
NC_000913	2698550	2698555		0.004082
NC_000913	2698555	2698560		0.004756
NC_000913	2698560	2698565		0.025146
NC_000913	2698565	2698570		0.026808
NC_000913	2698570	2698575		0.042181
NC_000913	2698575	2698580		0.066131
NC_000913	2698580	2698585		0.085291
NC_000913	2698585	2698590		0.087231
NC_000913	2698590	2698595		0.083103
NC_000913	2698595	2698600		0.084052
NC_000913	2698600	2698605		0.085230
NC_000913	2698605	2698610		0.106226
NC_000913	2698610	2698615		0.163799
NC_000913	2698615	2698620		0.131258
NC_000913	2698620	2698625		0.086368
NC_000913	2698625	2698630		0.078065
NC_000913	2698630	2698635		0.144220
NC_000913	2698635	2698640		0.105283
NC_000913	2698640	2698645		0.105414
NC_000913	2698645	2698650		0.099918
NC_000913	2698650	2698655		0.110910
NC_000913	2698655	2698660		0.130082
NC_000913	2698660	2698665		0.101918
NC_000913	2698665	2698670		0.033181
NC_000913	2698670	2698675		0.039198
NC_000913	2698675	2698680		0.046946
NC_000913	2698680	2698685		0.025875
NC_000913	2698685	2698690		0.030384
NC_000913	2698690	2698695		0.041122
NC_000913	2698695	2698700		0.029565
NC_000913	2698700	2698705		0.023069
NC_000913	2698705	2698710		0.020783
NC_000913	2698710	2698715		0.016225
NC_000913	2698715	2698720		0.014356
NC_000913	2698720	2698725		0.017934
NC_000913	2698725	2698730		0.033130
NC_000913	2698730	2698735		0.042671
NC_000913	2698735	2698740		0.054836
NC_000913	2698740	2698745		0.077453
NC_000913	2698745	2698750		0.124225
NC_000913	2698750	2698755		0.128376
NC_000913	2698755	2698760		0.190615
NC_000913	2698760	2698765		0.717060
NC_000913	2698765	2698770		0.926354
NC_000913	2698770	2698775		1.367493
NC_000913	2698775	2698780		1.634653
NC_000913	2698780	2698785		0.813015
NC_000913	2698785	2698790		0.659260
NC_000913	2698790	2698795		0.604884
NC_000913	2698795	2698800		0.582966
NC_000913	2698800	2698805		0.537927
NC_000913	2698805	2698810		0.600918
NC_000913	2698810	2698815		0.327016
NC_000913	2698815	2698820		0.293321
NC_000913	2698820	2698825		0.258332
NC_000913	2698825	2698830		0.234318
NC_000913	2698830	2698835		0.163208
NC_000913	2698835	2698840		0.251581
NC_000913	2698840	2698845		0.346932
NC_000913	2698845	2698850		0.311691
NC_000913	2698850	2698855		0.333355
NC_000913	2698855	2698860		0.330146
NC_000913	2698860	2698865		0.523394
NC_000913	2698865	2698870		0.226518
NC_000913	2698870	2698875		0.210251
NC_000913	2698875	2698880		0.203170
NC_000913	2698880	2698885		0.207187
NC_000913	2698885	2698890		0.152783
NC_000913	2698890	2698895		0.122147
NC_000913	2698895	2698900		0.131677
NC_000913	2698900	2698905		0.156690
NC_000913	2698905	2698910		0.173032
NC_000913	2698910	2698915		0.172621
NC_000913	2698915	2698920		0.206105
NC_000913	2698920	2698925		0.228248
NC_000913	2698925	2698930		0.300608
NC_000913	2698930	2698935		0.281893
NC_000913	2698935	2698940		0.348275
NC_000913	2698940	2698945		0.149634
NC_000913	2698945	2698950		0.099906
NC_000913	2698950	2698955		0.147769
NC_000913	2698955	2698960		0.114354
NC_000913	2698960	2698965		0.088046
NC_000913	2698965	2698970		0.084624
NC_000913	2698970	2698975		0.044833
NC_000913	2698975	2698980		0.051387
NC_000913	2698980	2698985		0.053125
NC_000913	2698985	2698990		0.050345
NC_000913	2698990	2698995		0.044494
NC_000913	2698995	2699000		0.121067
NC_000913	2699000	2699005		0.157128
NC_000913	2699005	2699010		0.157090
NC_000913	2699010	2699015		0.151465
NC_000913	2699015	2699020		0.230220
NC_000913	2699020	2699025		0.068040
NC_000913	2699025	2699030		0.039165
NC_000913	2699030	2699035		0.040913
NC_000913	2699035	2699040		0.008067
NC_000913	2699040	2699045		0.002815
NC_000913	2699045	2699050		0.004908
NC_000913	2699050	2699055		0.007013
NC_000913	2699055	2699060		0.006272
NC_000913	2699060	2699065		0.007994
NC_000913	2699065	2699070		0.019362
NC_000913	2699070	2699075		0.003644
NC_000913	2699075	2699080		0.007468
NC_000913	2699080	2699085		0.008260
NC_000913	2699085	2699090		0.007443
NC_000913	2699090	2699095		0.008564
NC_000913	2699095	2699100		0.012657
NC_000913	2699100	2699105		0.013205
NC_000913	2699105	2699110		0.031773
NC_000913	2699110	2699115		0.426262
NC_000913	2699115	2699120		0.463483
NC_000913	2699120	2699125		0.582607
NC_000913	2699125	2699130		0.940377
NC_000913	2699130	2699135		0.732728
NC_000913	2699135	2699140		0.458787
NC_000913	2699140	2699145		0.414386
NC_000913	2699145	2699150		0.231329
NC_000913	2699150	2699155		0.234680
NC_000913	2699155	2699160		0.234389
NC_000913	2699160	2699165		0.250756
NC_000913	2699165	2699170		0.219534
NC_000913	2699170	2699175		0.306013
NC_000913	2699175	2699180		0.417374
NC_000913	2699180	2699185		0.367972
NC_000913	2699185	2699190		0.353206
NC_000913	2699190	2699195		0.293271
NC_000913	2699195	2699200		0.263113
NC_000913	2699200	2699205		0.218778
NC_000913	2699205	2699210		0.199087
NC_000913	2699210	2699215		0.179347
NC_000913	2699215	2699220		0.169380
NC_000913	2699220	2699225		0.185088
NC_000913	2699225	2699230		0.220915
NC_000913	2699230	2699235		0.048701
NC_000913	2699235	2699240		0.065082
NC_000913	2699240	2699245		0.114990
NC_000913	2699245	2699250		0.119591
NC_000913	2699250	2699255		0.145938
NC_000913	2699255	2699260		0.354998
NC_000913	2699260	2699265		0.381590
NC_000913	2699265	2699270		0.278600
NC_000913	2699270	2699275		0.167203
NC_000913	2699275	2699280		0.106544
NC_000913	2699280	2699285		0.125895
NC_000913	2699285	2699290		0.115000
NC_000913	2699290	2699295		0.097090
NC_000913	2699295	2699300		0.094697
NC_000913	2699300	2699305		0.098288
NC_000913	2699305	2699310		0.301264
NC_000913	2699310	2699315		0.159620
NC_000913	2699315	2699320		0.151874
NC_000913	2699320	2699325		0.197869
NC_000913	2699325	2699330		0.156488
NC_000913	2699330	2699335		0.120346
NC_000913	2699335	2699340		0.128327
NC_000913	2699340	2699345		0.176590
NC_000913	2699345	2699350		0.294312
NC_000913	2699350	2699355		0.345736
NC_000913	2699355	2699360		0.295557
NC_000913	2699360	2699365		0.235294
NC_000913	2699365	2699370		0.166703
NC_000913	2699370	2699375		0.168819
NC_000913	2699375	2699380		0.128068
NC_000913	2699380	2699385		0.094710
NC_000913	2699385	2699390		0.097769
NC_000913	2699390	2699395		0.119779
NC_000913	2699395	2699400		0.156084
NC_000913	2699400	2699405		0.167902
NC_000913	2699405	2699410		0.155954
NC_000913	2699410	2699415		0.192900
NC_000913	2699415	2699420		0.220621
NC_000913	2699420	2699425		0.233242
NC_000913	2699425	2699430		0.261934
NC_000913	2699430	2699435		0.242605
NC_000913	2699435	2699440		0.567649
NC_000913	2699440	2699445		0.631043
NC_000913	2699445	2699450		0.872722
NC_000913	2699450	2699455		0.728509
NC_000913	2699455	2699460		0.277838
NC_000913	2699460	2699465		0.228784
NC_000913	2699465	2699470		0.228851
NC_000913	2699470	2699475		0.316911
NC_000913	2699475	2699480		0.382854
NC_000913	2699480	2699485		0.511837
NC_000913	2699485	2699490		0.537964
NC_000913	2699490	2699495		0.491925
NC_000913	2699495	2699500		0.601144
NC_000913	2699500	2699505		0.665416
NC_000913	2699505	2699510		0.607966
NC_000913	2699510	2699515		0.294782
NC_000913	2699515	2699520		0.367965
NC_000913	2699520	2699525		0.468719
NC_000913	2699525	2699530		0.732059
NC_000913	2699530	2699535		0.614718
NC_000913	2699535	2699540		0.678959
NC_000913	2699540	2699545		0.700334
NC_000913	2699545	2699550		0.659869
NC_000913	2699550	2699555		0.668294
NC_000913	2699555	2699560		0.514936
NC_000913	2699560	2699565		0.513096
NC_000913	2699565	2699570		0.367754
NC_000913	2699570	2699575		0.318921
NC_000913	2699575	2699580		0.060870
NC_000913	2699580	2699585		0.034190
NC_000913	2699585	2699590		0.034502
NC_000913	2699590	2699595		0.033695
NC_000913	2699595	2699600		0.013449
NC_000913	2699600	2699605		0.017910
NC_000913	2699605	2699610		0.019753
NC_000913	2699610	2699615		0.020171
NC_000913	2699615	2699620		0.019126
NC_000913	2699620	2699625		0.013172
NC_000913	2699625	2699630		0.009727
NC_000913	2699630	2699635		0.011000
NC_000913	2699635	2699640		0.010091
NC_000913	2699640	2699645		0.007961
NC_000913	2699645	2699650		0.007853
NC_000913	2699650	2699655		0.007366
NC_000913	2699655	2699660		0.002021
NC_000913	2699660	2699665		0.001182
NC_000913	2699665	2699670		0.000851
NC_000913	2699670	2699675		0.000767
NC_000913	2699675	2699680		0.000603
NC_000913	2699680	2699685		0.000838
NC_000913	2699685	2699690		0.001020
NC_000913	2699690	2699695		0.002728
NC_000913	2699695	2699700		0.006304
NC_000913	2699700	2699705		0.114548
NC_000913	2699705	2699710		0.151357
NC_000913	2699710	2699715		0.099439
NC_000913	2699715	2699720		0.100786
NC_000913	2699720	2699725		0.129878
NC_000913	2699725	2699730		0.082158
NC_000913	2699730	2699735		0.130456
NC_000913	2699735	2699740		0.286285
NC_000913	2699740	2699745		0.652086
NC_000913	2699745	2699750		0.829798
NC_000913	2699750	2699755		1.009019
NC_000913	2699755	2699760		1.008656
NC_000913	2699760	2699765		0.846007
NC_000913	2699765	2699770		0.986116
NC_000913	2699770	2699775		1.074105
NC_000913	2699775	2699780		1.329126
NC_000913	2699780	2699785		1.497846
NC_000913	2699785	2699790		1.600072
NC_000913	2699790	2699795		1.542133
NC_000913	2699795	2699800		1.581993
NC_000913	2699800	2699805		1.398618
NC_000913	2699805	2699810		1.445391
NC_000913	2699810	2699815		1.417475
NC_000913	2699815	2699820		1.518164
NC_000913	2699820	2699825		1.487537
NC_000913	2699825	2699830		1.345067
NC_000913	2699830	2699835		1.262711
NC_000913	2699835	2699840		1.154759
NC_000913	2699840	2699845		1.092806
NC_000913	2699845	2699850		0.756591
NC_000913	2699850	2699855		0.557211
NC_000913	2699855	2699860		0.500912
NC_000913	2699860	2699865		0.502602
NC_000913	2699865	2699870		0.402900
NC_000913	2699870	2699875		0.417386
NC_000913	2699875	2699880		0.389786
NC_000913	2699880	2699885		0.432408
NC_000913	2699885	2699890		0.363086
NC_000913	2699890	2699895		0.432643
NC_000913	2699895	2699900		0.396969
NC_000913	2699900	2699905		0.427375
NC_000913	2699905	2699910		0.466945
NC_000913	2699910	2699915		0.374725
NC_000913	2699915	2699920		0.568705
NC_000913	2699920	2699925		0.821155
NC_000913	2699925	2699930		0.857270
NC_000913	2699930	2699935		0.857402
NC_000913	2699935	2699940		0.743297
NC_000913	2699940	2699945		0.801168
NC_000913	2699945	2699950		0.804357
NC_000913	2699950	2699955		0.834210
NC_000913	2699955	2699960		0.868966
NC_000913	2699960	2699965		0.814448
NC_000913	2699965	2699970		0.737788
NC_000913	2699970	2699975		0.654987
NC_000913	2699975	2699980		0.796832
NC_000913	2699980	2699985		1.348367
NC_000913	2699985	2699990		1.435607
NC_000913	2699990	2699995		0.900318
NC_000913	2699995	2700000		0.604010
NC_000913	2700000	2700005		0.904631
NC_000913	2700005	2700010		1.406964
NC_000913	2700010	2700015		1.695059
NC_000913	2700015	2700020		1.546895
NC_000913	2700020	2700025		2.272013
NC_000913	2700025	2700030		2.941702
NC_000913	2700030	2700035		3.084909
NC_000913	2700035	2700040		2.515097
NC_000913	2700040	2700045		1.431402
NC_000913	2700045	2700050		1.354811
NC_000913	2700050	2700055		1.163148
NC_000913	2700055	2700060		1.433962
NC_000913	2700060	2700065		1.184210
NC_000913	2700065	2700070		0.899184
NC_000913	2700070	2700075		0.817930
NC_000913	2700075	2700080		0.809293
NC_000913	2700080	2700085		0.879310
NC_000913	2700085	2700090		0.774413
NC_000913	2700090	2700095		0.820882
NC_000913	2700095	2700100		0.964248
NC_000913	2700100	2700105		1.391341
NC_000913	2700105	2700110		1.160254
NC_000913	2700110	2700115		1.243857
NC_000913	2700115	2700120		1.454572
NC_000913	2700120	2700125		1.154802
NC_000913	2700125	2700130		0.631010
NC_000913	2700130	2700135		0.321979
NC_000913	2700135	2700140		0.264129
NC_000913	2700140	2700145		0.152980
NC_000913	2700145	2700150		0.133582
NC_000913	2700150	2700155		0.111458
NC_000913	2700155	2700160		0.099097
NC_000913	2700160	2700165		0.092058
NC_000913	2700165	2700170		0.068605
NC_000913	2700170	2700175		0.049286
NC_000913	2700175	2700180		0.042850
NC_000913	2700180	2700185		0.046737
NC_000913	2700185	2700190		0.041967
NC_000913	2700190	2700195		0.089191
NC_000913	2700195	2700200		0.082762
NC_000913	2700200	2700205		0.095979
NC_000913	2700205	2700210		0.137849
NC_000913	2700210	2700215		0.387825
NC_000913	2700215	2700220		0.453270
NC_000913	2700220	2700225		0.440457
NC_000913	2700225	2700230		0.325772
NC_000913	2700230	2700235		0.400411
NC_000913	2700235	2700240		0.583523
NC_000913	2700240	2700245		0.506372
NC_000913	2700245	2700250		0.631751
NC_000913	2700250	2700255		0.571950
NC_000913	2700255	2700260		0.486905
NC_000913	2700260	2700265		0.553084
NC_000913	2700265	2700270		0.458489
NC_000913	2700270	2700275		0.892717
NC_000913	2700275	2700280		0.586867
NC_000913	2700280	2700285		0.517551
NC_000913	2700285	2700290		0.518506
NC_000913	2700290	2700295		0.531139
NC_000913	2700295	2700300		0.479223
NC_000913	2700300	2700305		0.388773
NC_000913	2700305	2700310		0.455079
NC_000913	2700310	2700315		0.655243
NC_000913	2700315	2700320		0.627769
NC_000913	2700320	2700325		0.514969
```
