## Supplementary files and data for "Dynamic landscape of protein occupancy across the *Escherichia coli* chromosome": wt_m9_min_glu_rzscore_log10p.bedgraph (part 20 of 33)

```
NC_000913	2700325	2700330		0.245471
NC_000913	2700330	2700335		0.192095
NC_000913	2700335	2700340		0.177688
NC_000913	2700340	2700345		0.125829
NC_000913	2700345	2700350		0.094475
NC_000913	2700350	2700355		0.063040
NC_000913	2700355	2700360		0.066735
NC_000913	2700360	2700365		0.050392
NC_000913	2700365	2700370		0.039971
NC_000913	2700370	2700375		0.010289
NC_000913	2700375	2700380		0.015732
NC_000913	2700380	2700385		0.015494
NC_000913	2700385	2700390		0.018677
NC_000913	2700390	2700395		0.033627
NC_000913	2700395	2700400		0.059171
NC_000913	2700400	2700405		0.014134
NC_000913	2700405	2700410		0.024022
NC_000913	2700410	2700415		0.031422
NC_000913	2700415	2700420		0.049912
NC_000913	2700420	2700425		0.140183
NC_000913	2700425	2700430		0.138380
NC_000913	2700430	2700435		0.179950
NC_000913	2700435	2700440		0.078589
NC_000913	2700440	2700445		0.098138
NC_000913	2700445	2700450		0.116998
NC_000913	2700450	2700455		0.114598
NC_000913	2700455	2700460		0.079556
NC_000913	2700460	2700465		0.093948
NC_000913	2700465	2700470		0.385350
NC_000913	2700470	2700475		0.365685
NC_000913	2700475	2700480		0.473893
NC_000913	2700480	2700485		0.482103
NC_000913	2700485	2700490		0.615146
NC_000913	2700490	2700495		0.433944
NC_000913	2700495	2700500		1.060930
NC_000913	2700500	2700505		1.031938
NC_000913	2700505	2700510		0.919379
NC_000913	2700510	2700515		0.811961
NC_000913	2700515	2700520		0.750705
NC_000913	2700520	2700525		0.711818
NC_000913	2700525	2700530		0.706750
NC_000913	2700530	2700535		0.708769
NC_000913	2700535	2700540		0.714592
NC_000913	2700540	2700545		0.651568
NC_000913	2700545	2700550		0.446237
NC_000913	2700550	2700555		0.203110
NC_000913	2700555	2700560		0.070326
NC_000913	2700560	2700565		0.021125
NC_000913	2700565	2700570		0.022150
NC_000913	2700570	2700575		0.009763
NC_000913	2700575	2700580		0.014786
NC_000913	2700580	2700585		0.003860
NC_000913	2700585	2700590		0.004913
NC_000913	2700590	2700595		0.002458
NC_000913	2700595	2700600		0.001137
NC_000913	2700600	2700605		0.001324
NC_000913	2700605	2700610		0.000738
NC_000913	2700610	2700615		0.001399
NC_000913	2700615	2700620		0.002837
NC_000913	2700620	2700625		0.002766
NC_000913	2700625	2700630		0.013011
NC_000913	2700630	2700635		0.092417
NC_000913	2700635	2700640		0.222499
NC_000913	2700640	2700645		0.178868
NC_000913	2700645	2700650		0.249247
NC_000913	2700650	2700655		0.313496
NC_000913	2700655	2700660		0.319411
NC_000913	2700660	2700665		0.350914
NC_000913	2700665	2700670		0.387970
NC_000913	2700670	2700675		0.428610
NC_000913	2700675	2700680		0.867374
NC_000913	2700680	2700685		0.791498
NC_000913	2700685	2700690		0.460333
NC_000913	2700690	2700695		0.415958
NC_000913	2700695	2700700		0.434572
NC_000913	2700700	2700705		0.359324
NC_000913	2700705	2700710		0.429441
NC_000913	2700710	2700715		0.498285
NC_000913	2700715	2700720		0.521915
NC_000913	2700720	2700725		0.509918
NC_000913	2700725	2700730		0.541642
NC_000913	2700730	2700735		0.454128
NC_000913	2700735	2700740		0.447442
NC_000913	2700740	2700745		0.448037
NC_000913	2700745	2700750		0.407299
NC_000913	2700750	2700755		0.434422
NC_000913	2700755	2700760		0.371833
NC_000913	2700760	2700765		0.712376
NC_000913	2700765	2700770		0.372002
NC_000913	2700770	2700775		0.295875
NC_000913	2700775	2700780		0.038971
NC_000913	2700780	2700785		0.012242
NC_000913	2700785	2700790		0.008417
NC_000913	2700790	2700795		0.007274
NC_000913	2700795	2700800		0.019507
NC_000913	2700800	2700805		0.020474
NC_000913	2700805	2700810		0.026498
NC_000913	2700810	2700815		0.077733
NC_000913	2700815	2700820		0.062186
NC_000913	2700820	2700825		0.065402
NC_000913	2700825	2700830		0.117833
NC_000913	2700830	2700835		0.106683
NC_000913	2700835	2700840		0.061125
NC_000913	2700840	2700845		0.036137
NC_000913	2700845	2700850		0.024179
NC_000913	2700850	2700855		0.024637
NC_000913	2700855	2700860		0.022872
NC_000913	2700860	2700865		0.019671
NC_000913	2700865	2700870		0.020512
NC_000913	2700870	2700875		0.023341
NC_000913	2700875	2700880		0.021398
NC_000913	2700880	2700885		0.034178
NC_000913	2700885	2700890		0.046163
NC_000913	2700890	2700895		0.033809
NC_000913	2700895	2700900		0.023987
NC_000913	2700900	2700905		0.014631
NC_000913	2700905	2700910		0.014646
NC_000913	2700910	2700915		0.014676
NC_000913	2700915	2700920		0.012895
NC_000913	2700920	2700925		0.018655
NC_000913	2700925	2700930		0.019014
NC_000913	2700930	2700935		0.037201
NC_000913	2700935	2700940		0.035130
NC_000913	2700940	2700945		0.032110
NC_000913	2700945	2700950		0.023768
NC_000913	2700950	2700955		0.012554
NC_000913	2700955	2700960		0.021184
NC_000913	2700960	2700965		0.040162
NC_000913	2700965	2700970		0.057068
NC_000913	2700970	2700975		0.243050
NC_000913	2700975	2700980		0.337729
NC_000913	2700980	2700985		0.403684
NC_000913	2700985	2700990		0.498084
NC_000913	2700990	2700995		0.984875
NC_000913	2700995	2701000		0.318293
NC_000913	2701000	2701005		0.398946
NC_000913	2701005	2701010		0.365130
NC_000913	2701010	2701015		0.346435
NC_000913	2701015	2701020		0.285371
NC_000913	2701020	2701025		0.316286
NC_000913	2701025	2701030		0.349228
NC_000913	2701030	2701035		0.222722
NC_000913	2701035	2701040		0.323194
NC_000913	2701040	2701045		0.343399
NC_000913	2701045	2701050		0.306346
NC_000913	2701050	2701055		0.346101
NC_000913	2701055	2701060		0.306784
NC_000913	2701060	2701065		0.305624
NC_000913	2701065	2701070		0.343460
NC_000913	2701070	2701075		0.499207
NC_000913	2701075	2701080		0.624713
NC_000913	2701080	2701085		0.667154
NC_000913	2701085	2701090		1.011542
NC_000913	2701090	2701095		1.291456
NC_000913	2701095	2701100		0.729983
NC_000913	2701100	2701105		0.252775
NC_000913	2701105	2701110		0.104996
NC_000913	2701110	2701115		0.065037
NC_000913	2701115	2701120		0.069380
NC_000913	2701120	2701125		0.065547
NC_000913	2701125	2701130		0.059665
NC_000913	2701130	2701135		0.077265
NC_000913	2701135	2701140		0.090893
NC_000913	2701140	2701145		0.255593
NC_000913	2701145	2701150		0.195538
NC_000913	2701150	2701155		0.189761
NC_000913	2701155	2701160		0.181984
NC_000913	2701160	2701165		0.171625
NC_000913	2701165	2701170		0.136826
NC_000913	2701170	2701175		0.084481
NC_000913	2701175	2701180		0.081189
NC_000913	2701180	2701185		0.079485
NC_000913	2701185	2701190		0.091153
NC_000913	2701190	2701195		0.097093
NC_000913	2701195	2701200		0.088940
NC_000913	2701200	2701205		0.122064
NC_000913	2701205	2701210		0.235440
NC_000913	2701210	2701215		0.159125
NC_000913	2701215	2701220		0.188188
NC_000913	2701220	2701225		0.144043
NC_000913	2701225	2701230		0.149524
NC_000913	2701230	2701235		0.068390
NC_000913	2701235	2701240		0.089355
NC_000913	2701240	2701245		0.082043
NC_000913	2701245	2701250		0.102081
NC_000913	2701250	2701255		0.166099
NC_000913	2701255	2701260		0.219987
NC_000913	2701260	2701265		0.267265
NC_000913	2701265	2701270		0.318367
NC_000913	2701270	2701275		0.235522
NC_000913	2701275	2701280		0.220661
NC_000913	2701280	2701285		0.051602
NC_000913	2701285	2701290		0.047412
NC_000913	2701290	2701295		0.040990
NC_000913	2701295	2701300		0.044337
NC_000913	2701300	2701305		0.051437
NC_000913	2701305	2701310		0.075444
NC_000913	2701310	2701315		0.062117
NC_000913	2701315	2701320		0.070930
NC_000913	2701320	2701325		0.070651
NC_000913	2701325	2701330		0.106133
NC_000913	2701330	2701335		0.428727
NC_000913	2701335	2701340		0.221821
NC_000913	2701340	2701345		0.152884
NC_000913	2701345	2701350		0.155623
NC_000913	2701350	2701355		0.123575
NC_000913	2701355	2701360		0.157825
NC_000913	2701360	2701365		0.194488
NC_000913	2701365	2701370		0.221265
NC_000913	2701370	2701375		0.202149
NC_000913	2701375	2701380		0.241495
NC_000913	2701380	2701385		0.169447
NC_000913	2701385	2701390		0.213315
NC_000913	2701390	2701395		0.132022
NC_000913	2701395	2701400		0.132114
NC_000913	2701400	2701405		0.137193
NC_000913	2701405	2701410		0.129931
NC_000913	2701410	2701415		0.143452
NC_000913	2701415	2701420		0.162280
NC_000913	2701420	2701425		0.230125
NC_000913	2701425	2701430		0.317383
NC_000913	2701430	2701435		0.387011
NC_000913	2701435	2701440		0.190213
NC_000913	2701440	2701445		0.198475
NC_000913	2701445	2701450		0.315081
NC_000913	2701450	2701455		0.262287
NC_000913	2701455	2701460		0.230884
NC_000913	2701460	2701465		0.224852
NC_000913	2701465	2701470		0.245730
NC_000913	2701470	2701475		0.243468
NC_000913	2701475	2701480		0.269542
NC_000913	2701480	2701485		0.186251
NC_000913	2701485	2701490		0.172783
NC_000913	2701490	2701495		0.254549
NC_000913	2701495	2701500		0.215005
NC_000913	2701500	2701505		0.198686
NC_000913	2701505	2701510		0.236200
NC_000913	2701510	2701515		0.270043
NC_000913	2701515	2701520		0.306134
NC_000913	2701520	2701525		0.649927
NC_000913	2701525	2701530		0.300775
NC_000913	2701530	2701535		0.362330
NC_000913	2701535	2701540		0.307587
NC_000913	2701540	2701545		0.264285
NC_000913	2701545	2701550		0.281601
NC_000913	2701550	2701555		0.239997
NC_000913	2701555	2701560		0.173370
NC_000913	2701560	2701565		0.162501
NC_000913	2701565	2701570		0.152081
NC_000913	2701570	2701575		0.179685
NC_000913	2701575	2701580		0.123019
NC_000913	2701580	2701585		0.128294
NC_000913	2701585	2701590		0.160683
NC_000913	2701590	2701595		0.432811
NC_000913	2701595	2701600		0.443034
NC_000913	2701600	2701605		0.452479
NC_000913	2701605	2701610		0.373341
NC_000913	2701610	2701615		0.285423
NC_000913	2701615	2701620		0.305185
NC_000913	2701620	2701625		0.292682
NC_000913	2701625	2701630		0.284685
NC_000913	2701630	2701635		0.373025
NC_000913	2701635	2701640		0.365240
NC_000913	2701640	2701645		0.362909
NC_000913	2701645	2701650		0.338888
NC_000913	2701650	2701655		0.336945
NC_000913	2701655	2701660		0.357447
NC_000913	2701660	2701665		0.350348
NC_000913	2701665	2701670		0.351224
NC_000913	2701670	2701675		0.310766
NC_000913	2701675	2701680		0.286704
NC_000913	2701680	2701685		0.273496
NC_000913	2701685	2701690		0.242003
NC_000913	2701690	2701695		0.298989
NC_000913	2701695	2701700		0.317137
NC_000913	2701700	2701705		0.553095
NC_000913	2701705	2701710		0.352321
NC_000913	2701710	2701715		0.294011
NC_000913	2701715	2701720		0.298251
NC_000913	2701720	2701725		0.191134
NC_000913	2701725	2701730		0.242345
NC_000913	2701730	2701735		0.387173
NC_000913	2701735	2701740		0.837087
NC_000913	2701740	2701745		1.129188
NC_000913	2701745	2701750		0.963250
NC_000913	2701750	2701755		0.528828
NC_000913	2701755	2701760		0.378347
NC_000913	2701760	2701765		0.268237
NC_000913	2701765	2701770		0.314049
NC_000913	2701770	2701775		0.220057
NC_000913	2701775	2701780		0.188122
NC_000913	2701780	2701785		0.148769
NC_000913	2701785	2701790		0.107406
NC_000913	2701790	2701795		0.058085
NC_000913	2701795	2701800		0.039692
NC_000913	2701800	2701805		0.033539
NC_000913	2701805	2701810		0.015694
NC_000913	2701810	2701815		0.030256
NC_000913	2701815	2701820		0.086959
NC_000913	2701820	2701825		0.082666
NC_000913	2701825	2701830		0.138334
NC_000913	2701830	2701835		0.236837
NC_000913	2701835	2701840		0.332454
NC_000913	2701840	2701845		0.335261
NC_000913	2701845	2701850		0.380623
NC_000913	2701850	2701855		0.448518
NC_000913	2701855	2701860		0.361892
NC_000913	2701860	2701865		0.376534
NC_000913	2701865	2701870		0.360381
NC_000913	2701870	2701875		0.364001
NC_000913	2701875	2701880		0.333309
NC_000913	2701880	2701885		0.340789
NC_000913	2701885	2701890		0.400996
NC_000913	2701890	2701895		0.333235
NC_000913	2701895	2701900		0.262953
NC_000913	2701900	2701905		0.055139
NC_000913	2701905	2701910		0.016952
NC_000913	2701910	2701915		0.031754
NC_000913	2701915	2701920		0.035496
NC_000913	2701920	2701925		0.035004
NC_000913	2701925	2701930		0.048262
NC_000913	2701930	2701935		0.111444
NC_000913	2701935	2701940		0.034391
NC_000913	2701940	2701945		0.049882
NC_000913	2701945	2701950		0.030971
NC_000913	2701950	2701955		0.041429
NC_000913	2701955	2701960		0.027392
NC_000913	2701960	2701965		0.022981
NC_000913	2701965	2701970		0.044155
NC_000913	2701970	2701975		0.228971
NC_000913	2701975	2701980		0.411460
NC_000913	2701980	2701985		0.371853
NC_000913	2701985	2701990		0.489060
NC_000913	2701990	2701995		0.347231
NC_000913	2701995	2702000		0.342729
NC_000913	2702000	2702005		0.184249
NC_000913	2702005	2702010		0.191283
NC_000913	2702010	2702015		0.214188
NC_000913	2702015	2702020		0.209447
NC_000913	2702020	2702025		0.222162
NC_000913	2702025	2702030		0.478468
NC_000913	2702030	2702035		0.490063
NC_000913	2702035	2702040		0.511326
NC_000913	2702040	2702045		0.717048
NC_000913	2702045	2702050		0.723137
NC_000913	2702050	2702055		0.629553
NC_000913	2702055	2702060		0.655335
NC_000913	2702060	2702065		0.682502
NC_000913	2702065	2702070		0.574678
NC_000913	2702070	2702075		0.482620
NC_000913	2702075	2702080		0.494504
NC_000913	2702080	2702085		0.538021
NC_000913	2702085	2702090		0.619926
NC_000913	2702090	2702095		0.550272
NC_000913	2702095	2702100		0.694772
NC_000913	2702100	2702105		0.915048
NC_000913	2702105	2702110		1.007938
NC_000913	2702110	2702115		1.027106
NC_000913	2702115	2702120		1.024574
NC_000913	2702120	2702125		1.306060
NC_000913	2702125	2702130		1.063081
NC_000913	2702130	2702135		1.213389
NC_000913	2702135	2702140		0.960838
NC_000913	2702140	2702145		0.417884
NC_000913	2702145	2702150		0.354147
NC_000913	2702150	2702155		0.093215
NC_000913	2702155	2702160		0.048588
NC_000913	2702160	2702165		0.035365
NC_000913	2702165	2702170		0.024551
NC_000913	2702170	2702175		0.035703
NC_000913	2702175	2702180		0.054375
NC_000913	2702180	2702185		0.045312
NC_000913	2702185	2702190		0.053322
NC_000913	2702190	2702195		0.091238
NC_000913	2702195	2702200		0.259957
NC_000913	2702200	2702205		0.366536
NC_000913	2702205	2702210		0.287271
NC_000913	2702210	2702215		0.311398
NC_000913	2702215	2702220		0.258128
NC_000913	2702220	2702225		0.261659
NC_000913	2702225	2702230		0.127096
NC_000913	2702230	2702235		0.075646
NC_000913	2702235	2702240		0.073207
NC_000913	2702240	2702245		0.080943
NC_000913	2702245	2702250		0.079848
NC_000913	2702250	2702255		0.090099
NC_000913	2702255	2702260		0.124931
NC_000913	2702260	2702265		0.113957
NC_000913	2702265	2702270		0.129429
NC_000913	2702270	2702275		0.174713
NC_000913	2702275	2702280		0.227625
NC_000913	2702280	2702285		0.146449
NC_000913	2702285	2702290		0.131680
NC_000913	2702290	2702295		0.140380
NC_000913	2702295	2702300		0.129429
NC_000913	2702300	2702305		0.147750
NC_000913	2702305	2702310		0.181459
NC_000913	2702310	2702315		0.185202
NC_000913	2702315	2702320		0.133137
NC_000913	2702320	2702325		0.148622
NC_000913	2702325	2702330		0.299672
NC_000913	2702330	2702335		0.320921
NC_000913	2702335	2702340		0.370430
NC_000913	2702340	2702345		0.451655
NC_000913	2702345	2702350		0.403015
NC_000913	2702350	2702355		0.262862
NC_000913	2702355	2702360		0.267585
NC_000913	2702360	2702365		0.284409
NC_000913	2702365	2702370		0.237530
NC_000913	2702370	2702375		0.200378
NC_000913	2702375	2702380		0.194039
NC_000913	2702380	2702385		0.181436
NC_000913	2702385	2702390		0.244836
NC_000913	2702390	2702395		0.251632
NC_000913	2702395	2702400		0.327109
NC_000913	2702400	2702405		0.331481
NC_000913	2702405	2702410		0.430069
NC_000913	2702410	2702415		0.514677
NC_000913	2702415	2702420		0.558788
NC_000913	2702420	2702425		0.728103
NC_000913	2702425	2702430		0.891594
NC_000913	2702430	2702435		0.930604
NC_000913	2702435	2702440		1.254759
NC_000913	2702440	2702445		0.970318
NC_000913	2702445	2702450		0.852419
NC_000913	2702450	2702455		0.767778
NC_000913	2702455	2702460		0.764714
NC_000913	2702460	2702465		0.797703
NC_000913	2702465	2702470		0.672508
NC_000913	2702470	2702475		0.761343
NC_000913	2702475	2702480		0.540588
NC_000913	2702480	2702485		0.509679
NC_000913	2702485	2702490		0.222518
NC_000913	2702490	2702495		0.360594
NC_000913	2702495	2702500		0.675436
NC_000913	2702500	2702505		0.480456
NC_000913	2702505	2702510		0.304670
NC_000913	2702510	2702515		0.322144
NC_000913	2702515	2702520		0.315863
NC_000913	2702520	2702525		0.283454
NC_000913	2702525	2702530		0.336725
NC_000913	2702530	2702535		0.375873
NC_000913	2702535	2702540		0.420595
NC_000913	2702540	2702545		0.318269
NC_000913	2702545	2702550		0.404321
NC_000913	2702550	2702555		0.490903
NC_000913	2702555	2702560		0.551983
NC_000913	2702560	2702565		0.537236
NC_000913	2702565	2702570		0.465172
NC_000913	2702570	2702575		0.332284
NC_000913	2702575	2702580		0.194173
NC_000913	2702580	2702585		0.199265
NC_000913	2702585	2702590		0.142465
NC_000913	2702590	2702595		0.124777
NC_000913	2702595	2702600		0.126958
NC_000913	2702600	2702605		0.073244
NC_000913	2702605	2702610		0.086820
NC_000913	2702610	2702615		0.097849
NC_000913	2702615	2702620		0.091825
NC_000913	2702620	2702625		0.076188
NC_000913	2702625	2702630		0.115647
NC_000913	2702630	2702635		0.139821
NC_000913	2702635	2702640		0.165331
NC_000913	2702640	2702645		0.124201
NC_000913	2702645	2702650		0.132297
NC_000913	2702650	2702655		0.061567
NC_000913	2702655	2702660		0.037235
NC_000913	2702660	2702665		0.020315
NC_000913	2702665	2702670		0.013638
NC_000913	2702670	2702675		0.022939
NC_000913	2702675	2702680		0.029908
NC_000913	2702680	2702685		0.045610
NC_000913	2702685	2702690		0.057660
NC_000913	2702690	2702695		0.046472
NC_000913	2702695	2702700		0.128777
NC_000913	2702700	2702705		0.047699
NC_000913	2702705	2702710		0.039153
NC_000913	2702710	2702715		0.039070
NC_000913	2702715	2702720		0.083978
NC_000913	2702720	2702725		0.091077
NC_000913	2702725	2702730		0.097545
NC_000913	2702730	2702735		0.094266
NC_000913	2702735	2702740		0.139429
NC_000913	2702740	2702745		0.157888
NC_000913	2702745	2702750		0.102214
NC_000913	2702750	2702755		0.121849
NC_000913	2702755	2702760		0.139978
NC_000913	2702760	2702765		0.116937
NC_000913	2702765	2702770		0.117726
NC_000913	2702770	2702775		0.110180
NC_000913	2702775	2702780		0.137234
NC_000913	2702780	2702785		0.122468
NC_000913	2702785	2702790		0.098418
NC_000913	2702790	2702795		0.092232
NC_000913	2702795	2702800		0.104318
NC_000913	2702800	2702805		0.043110
NC_000913	2702805	2702810		0.027916
NC_000913	2702810	2702815		0.044236
NC_000913	2702815	2702820		0.067124
NC_000913	2702820	2702825		0.058259
NC_000913	2702825	2702830		0.056186
NC_000913	2702830	2702835		0.078581
NC_000913	2702835	2702840		0.283679
NC_000913	2702840	2702845		0.446458
NC_000913	2702845	2702850		0.337702
NC_000913	2702850	2702855		0.213575
NC_000913	2702855	2702860		0.125399
NC_000913	2702860	2702865		0.090616
NC_000913	2702865	2702870		0.058208
NC_000913	2702870	2702875		0.045912
NC_000913	2702875	2702880		0.045032
NC_000913	2702880	2702885		0.057584
NC_000913	2702885	2702890		0.045742
NC_000913	2702890	2702895		0.053463
NC_000913	2702895	2702900		0.057104
NC_000913	2702900	2702905		0.025462
NC_000913	2702905	2702910		0.028599
NC_000913	2702910	2702915		0.019051
NC_000913	2702915	2702920		0.018128
NC_000913	2702920	2702925		0.017870
NC_000913	2702925	2702930		0.010345
NC_000913	2702930	2702935		0.017337
NC_000913	2702935	2702940		0.036566
NC_000913	2702940	2702945		0.034169
NC_000913	2702945	2702950		0.044724
NC_000913	2702950	2702955		0.126442
NC_000913	2702955	2702960		0.080651
NC_000913	2702960	2702965		0.072362
NC_000913	2702965	2702970		0.075775
NC_000913	2702970	2702975		0.069723
NC_000913	2702975	2702980		0.076125
NC_000913	2702980	2702985		0.088970
NC_000913	2702985	2702990		0.042776
NC_000913	2702990	2702995		0.077573
NC_000913	2702995	2703000		0.143778
NC_000913	2703000	2703005		0.162083
NC_000913	2703005	2703010		0.126711
NC_000913	2703010	2703015		0.072775
NC_000913	2703015	2703020		0.058714
NC_000913	2703020	2703025		0.096006
NC_000913	2703025	2703030		0.104654
NC_000913	2703030	2703035		0.081361
NC_000913	2703035	2703040		0.063637
NC_000913	2703040	2703045		0.077043
NC_000913	2703045	2703050		0.093328
NC_000913	2703050	2703055		0.107227
NC_000913	2703055	2703060		0.153681
NC_000913	2703060	2703065		0.136663
NC_000913	2703065	2703070		0.102209
NC_000913	2703070	2703075		0.129530
NC_000913	2703075	2703080		0.116192
NC_000913	2703080	2703085		0.120936
NC_000913	2703085	2703090		0.124211
NC_000913	2703090	2703095		0.130134
NC_000913	2703095	2703100		0.151318
NC_000913	2703100	2703105		0.200204
NC_000913	2703105	2703110		0.280865
NC_000913	2703110	2703115		0.266098
NC_000913	2703115	2703120		0.252516
NC_000913	2703120	2703125		0.234184
NC_000913	2703125	2703130		0.173572
NC_000913	2703130	2703135		0.132584
NC_000913	2703135	2703140		0.161434
NC_000913	2703140	2703145		0.129334
NC_000913	2703145	2703150		0.119301
NC_000913	2703150	2703155		0.173611
NC_000913	2703155	2703160		0.191217
NC_000913	2703160	2703165		0.167606
NC_000913	2703165	2703170		0.153785
NC_000913	2703170	2703175		0.174813
NC_000913	2703175	2703180		0.138837
NC_000913	2703180	2703185		0.158485
NC_000913	2703185	2703190		0.338378
NC_000913	2703190	2703195		0.302877
NC_000913	2703195	2703200		0.256026
NC_000913	2703200	2703205		0.494228
NC_000913	2703205	2703210		0.338873
NC_000913	2703210	2703215		0.280079
NC_000913	2703215	2703220		0.291059
NC_000913	2703220	2703225		0.320835
NC_000913	2703225	2703230		0.180644
NC_000913	2703230	2703235		0.211196
NC_000913	2703235	2703240		0.242958
NC_000913	2703240	2703245		0.210784
NC_000913	2703245	2703250		0.137911
NC_000913	2703250	2703255		0.087500
NC_000913	2703255	2703260		0.088720
NC_000913	2703260	2703265		0.068220
NC_000913	2703265	2703270		0.080715
NC_000913	2703270	2703275		0.061451
NC_000913	2703275	2703280		0.059131
NC_000913	2703280	2703285		0.133581
NC_000913	2703285	2703290		0.100351
NC_000913	2703290	2703295		0.073500
NC_000913	2703295	2703300		0.082580
NC_000913	2703300	2703305		0.096054
NC_000913	2703305	2703310		0.085369
NC_000913	2703310	2703315		0.043274
NC_000913	2703315	2703320		0.026833
NC_000913	2703320	2703325		0.011052
NC_000913	2703325	2703330		0.007405
NC_000913	2703330	2703335		0.004006
NC_000913	2703335	2703340		0.003876
NC_000913	2703340	2703345		0.004598
NC_000913	2703345	2703350		0.005240
NC_000913	2703350	2703355		0.006670
NC_000913	2703355	2703360		0.028987
NC_000913	2703360	2703365		0.061793
NC_000913	2703365	2703370		0.117332
NC_000913	2703370	2703375		0.274911
NC_000913	2703375	2703380		0.534336
NC_000913	2703380	2703385		0.392459
NC_000913	2703385	2703390		0.496622
NC_000913	2703390	2703395		0.608279
NC_000913	2703395	2703400		0.543046
NC_000913	2703400	2703405		0.591919
NC_000913	2703405	2703410		0.420681
NC_000913	2703410	2703415		0.422418
NC_000913	2703415	2703420		0.362488
NC_000913	2703420	2703425		0.390303
NC_000913	2703425	2703430		0.413743
NC_000913	2703430	2703435		0.504767
NC_000913	2703435	2703440		0.575322
NC_000913	2703440	2703445		0.684741
NC_000913	2703445	2703450		0.607945
NC_000913	2703450	2703455		0.777352
NC_000913	2703455	2703460		0.791775
NC_000913	2703460	2703465		0.763073
NC_000913	2703465	2703470		0.685002
NC_000913	2703470	2703475		0.494610
NC_000913	2703475	2703480		0.399741
NC_000913	2703480	2703485		0.379620
NC_000913	2703485	2703490		0.371223
NC_000913	2703490	2703495		0.434448
NC_000913	2703495	2703500		0.523812
NC_000913	2703500	2703505		0.277949
NC_000913	2703505	2703510		0.256040
NC_000913	2703510	2703515		0.213852
NC_000913	2703515	2703520		0.142606
NC_000913	2703520	2703525		0.133094
NC_000913	2703525	2703530		0.101371
NC_000913	2703530	2703535		0.117954
NC_000913	2703535	2703540		0.121538
NC_000913	2703540	2703545		0.135979
NC_000913	2703545	2703550		0.167807
NC_000913	2703550	2703555		0.134073
NC_000913	2703555	2703560		0.152026
NC_000913	2703560	2703565		0.139342
NC_000913	2703565	2703570		0.145604
NC_000913	2703570	2703575		0.183422
NC_000913	2703575	2703580		0.296797
NC_000913	2703580	2703585		0.310435
NC_000913	2703585	2703590		0.334946
NC_000913	2703590	2703595		0.425734
NC_000913	2703595	2703600		0.431185
NC_000913	2703600	2703605		0.769008
NC_000913	2703605	2703610		0.789818
NC_000913	2703610	2703615		0.464966
NC_000913	2703615	2703620		0.472641
NC_000913	2703620	2703625		0.507168
NC_000913	2703625	2703630		0.503827
NC_000913	2703630	2703635		0.364033
NC_000913	2703635	2703640		0.331845
NC_000913	2703640	2703645		0.330041
NC_000913	2703645	2703650		0.862257
NC_000913	2703650	2703655		1.066901
NC_000913	2703655	2703660		1.219590
NC_000913	2703660	2703665		1.309757
NC_000913	2703665	2703670		1.219821
NC_000913	2703670	2703675		1.779383
NC_000913	2703675	2703680		1.665844
NC_000913	2703680	2703685		0.848859
NC_000913	2703685	2703690		0.772920
NC_000913	2703690	2703695		0.635217
NC_000913	2703695	2703700		0.711529
NC_000913	2703700	2703705		0.391034
NC_000913	2703705	2703710		0.383292
NC_000913	2703710	2703715		0.284751
NC_000913	2703715	2703720		0.178575
NC_000913	2703720	2703725		0.176471
NC_000913	2703725	2703730		0.191429
NC_000913	2703730	2703735		0.215726
NC_000913	2703735	2703740		0.247138
NC_000913	2703740	2703745		0.152694
NC_000913	2703745	2703750		0.131450
NC_000913	2703750	2703755		0.155685
NC_000913	2703755	2703760		0.122714
NC_000913	2703760	2703765		0.086803
NC_000913	2703765	2703770		0.064727
NC_000913	2703770	2703775		0.080457
NC_000913	2703775	2703780		0.081314
NC_000913	2703780	2703785		0.097462
NC_000913	2703785	2703790		0.067492
NC_000913	2703790	2703795		0.060568
NC_000913	2703795	2703800		0.095355
NC_000913	2703800	2703805		0.075505
NC_000913	2703805	2703810		0.048480
NC_000913	2703810	2703815		0.053820
NC_000913	2703815	2703820		0.031866
NC_000913	2703820	2703825		0.053125
NC_000913	2703825	2703830		0.108376
NC_000913	2703830	2703835		0.130605
NC_000913	2703835	2703840		0.144895
NC_000913	2703840	2703845		0.152042
NC_000913	2703845	2703850		0.144539
NC_000913	2703850	2703855		0.153722
NC_000913	2703855	2703860		0.170316
NC_000913	2703860	2703865		0.120456
NC_000913	2703865	2703870		0.201529
NC_000913	2703870	2703875		0.427747
NC_000913	2703875	2703880		0.541496
NC_000913	2703880	2703885		0.400173
NC_000913	2703885	2703890		0.335845
NC_000913	2703890	2703895		0.364905
NC_000913	2703895	2703900		0.286464
NC_000913	2703900	2703905		0.270478
NC_000913	2703905	2703910		0.188265
NC_000913	2703910	2703915		0.075306
NC_000913	2703915	2703920		0.043746
NC_000913	2703920	2703925		0.048907
NC_000913	2703925	2703930		0.037511
NC_000913	2703930	2703935		0.028604
NC_000913	2703935	2703940		0.018960
NC_000913	2703940	2703945		0.018801
NC_000913	2703945	2703950		0.037748
NC_000913	2703950	2703955		0.029195
NC_000913	2703955	2703960		0.014128
NC_000913	2703960	2703965		0.033482
NC_000913	2703965	2703970		0.068594
NC_000913	2703970	2703975		0.075594
NC_000913	2703975	2703980		0.090996
NC_000913	2703980	2703985		0.096215
NC_000913	2703985	2703990		0.136362
NC_000913	2703990	2703995		0.183890
NC_000913	2703995	2704000		0.185177
NC_000913	2704000	2704005		0.179338
NC_000913	2704005	2704010		0.166805
NC_000913	2704010	2704015		0.142170
NC_000913	2704015	2704020		0.058040
NC_000913	2704020	2704025		0.053940
NC_000913	2704025	2704030		0.042280
NC_000913	2704030	2704035		0.046700
NC_000913	2704035	2704040		0.031045
NC_000913	2704040	2704045		0.028312
NC_000913	2704045	2704050		0.019785
NC_000913	2704050	2704055		0.017747
NC_000913	2704055	2704060		0.013721
NC_000913	2704060	2704065		0.015828
NC_000913	2704065	2704070		0.021459
NC_000913	2704070	2704075		0.025905
NC_000913	2704075	2704080		0.002470
NC_000913	2704080	2704085		0.003115
NC_000913	2704085	2704090		0.000890
NC_000913	2704090	2704095		0.005210
NC_000913	2704095	2704100		0.014047
NC_000913	2704100	2704105		0.017543
NC_000913	2704105	2704110		0.014879
NC_000913	2704110	2704115		0.017866
NC_000913	2704115	2704120		0.009715
NC_000913	2704120	2704125		0.018446
NC_000913	2704125	2704130		0.011971
NC_000913	2704130	2704135		0.022213
NC_000913	2704135	2704140		0.025554
NC_000913	2704140	2704145		0.020982
NC_000913	2704145	2704150		0.018005
NC_000913	2704150	2704155		0.018929
NC_000913	2704155	2704160		0.020588
NC_000913	2704160	2704165		0.024811
NC_000913	2704165	2704170		0.020613
NC_000913	2704170	2704175		0.026997
NC_000913	2704175	2704180		0.028656
NC_000913	2704180	2704185		0.027007
NC_000913	2704185	2704190		0.045990
NC_000913	2704190	2704195		0.056530
NC_000913	2704195	2704200		0.049966
NC_000913	2704200	2704205		0.057123
NC_000913	2704205	2704210		0.059190
NC_000913	2704210	2704215		0.062807
NC_000913	2704215	2704220		0.071695
NC_000913	2704220	2704225		0.100337
NC_000913	2704225	2704230		0.110613
NC_000913	2704230	2704235		0.111498
NC_000913	2704235	2704240		0.135195
NC_000913	2704240	2704245		0.125950
NC_000913	2704245	2704250		0.124830
NC_000913	2704250	2704255		0.128053
NC_000913	2704255	2704260		0.213849
NC_000913	2704260	2704265		0.171893
NC_000913	2704265	2704270		0.180712
NC_000913	2704270	2704275		0.134763
NC_000913	2704275	2704280		0.130793
NC_000913	2704280	2704285		0.115037
NC_000913	2704285	2704290		0.182247
NC_000913	2704290	2704295		0.130889
NC_000913	2704295	2704300		0.151780
NC_000913	2704300	2704305		0.203477
NC_000913	2704305	2704310		0.352098
NC_000913	2704310	2704315		0.446138
NC_000913	2704315	2704320		0.452662
NC_000913	2704320	2704325		0.398113
NC_000913	2704325	2704330		0.389157
NC_000913	2704330	2704335		0.411379
NC_000913	2704335	2704340		0.409873
NC_000913	2704340	2704345		0.563423
NC_000913	2704345	2704350		0.374553
NC_000913	2704350	2704355		0.381716
NC_000913	2704355	2704360		0.225306
NC_000913	2704360	2704365		0.292848
NC_000913	2704365	2704370		0.268103
NC_000913	2704370	2704375		0.219969
NC_000913	2704375	2704380		0.227518
NC_000913	2704380	2704385		0.196341
NC_000913	2704385	2704390		0.331334
NC_000913	2704390	2704395		0.312423
NC_000913	2704395	2704400		0.753060
NC_000913	2704400	2704405		0.402841
NC_000913	2704405	2704410		0.423654
NC_000913	2704410	2704415		0.347447
NC_000913	2704415	2704420		0.268809
NC_000913	2704420	2704425		0.237560
NC_000913	2704425	2704430		0.276496
NC_000913	2704430	2704435		0.284699
NC_000913	2704435	2704440		0.475336
NC_000913	2704440	2704445		0.660998
NC_000913	2704445	2704450		0.694046
NC_000913	2704450	2704455		0.715134
NC_000913	2704455	2704460		0.704174
NC_000913	2704460	2704465		0.595867
NC_000913	2704465	2704470		0.665322
NC_000913	2704470	2704475		0.540803
NC_000913	2704475	2704480		0.567118
NC_000913	2704480	2704485		0.593053
NC_000913	2704485	2704490		0.760541
NC_000913	2704490	2704495		0.619521
NC_000913	2704495	2704500		0.836153
NC_000913	2704500	2704505		1.066892
NC_000913	2704505	2704510		1.119405
NC_000913	2704510	2704515		0.373786
NC_000913	2704515	2704520		0.458492
NC_000913	2704520	2704525		0.287806
NC_000913	2704525	2704530		0.167280
NC_000913	2704530	2704535		0.142817
NC_000913	2704535	2704540		0.164729
NC_000913	2704540	2704545		0.238978
NC_000913	2704545	2704550		0.226435
NC_000913	2704550	2704555		0.201088
NC_000913	2704555	2704560		0.735017
NC_000913	2704560	2704565		1.070090
NC_000913	2704565	2704570		0.834404
NC_000913	2704570	2704575		0.766173
NC_000913	2704575	2704580		0.700017
NC_000913	2704580	2704585		0.629077
NC_000913	2704585	2704590		0.364366
NC_000913	2704590	2704595		0.390278
NC_000913	2704595	2704600		0.303987
NC_000913	2704600	2704605		0.261896
NC_000913	2704605	2704610		0.249735
NC_000913	2704610	2704615		0.220895
NC_000913	2704615	2704620		0.173862
NC_000913	2704620	2704625		0.191481
NC_000913	2704625	2704630		0.200110
NC_000913	2704630	2704635		0.178381
NC_000913	2704635	2704640		0.200383
NC_000913	2704640	2704645		0.191242
NC_000913	2704645	2704650		0.240708
NC_000913	2704650	2704655		0.313347
NC_000913	2704655	2704660		0.308981
NC_000913	2704660	2704665		0.469756
NC_000913	2704665	2704670		0.484751
NC_000913	2704670	2704675		0.652789
NC_000913	2704675	2704680		0.737376
NC_000913	2704680	2704685		0.377357
NC_000913	2704685	2704690		0.230697
NC_000913	2704690	2704695		0.249604
NC_000913	2704695	2704700		0.153377
NC_000913	2704700	2704705		0.218763
NC_000913	2704705	2704710		0.168655
NC_000913	2704710	2704715		0.139719
NC_000913	2704715	2704720		0.156817
NC_000913	2704720	2704725		0.212038
NC_000913	2704725	2704730		0.122494
NC_000913	2704730	2704735		0.126287
NC_000913	2704735	2704740		0.091268
NC_000913	2704740	2704745		0.063852
NC_000913	2704745	2704750		0.073053
NC_000913	2704750	2704755		0.084783
NC_000913	2704755	2704760		0.074034
NC_000913	2704760	2704765		0.108103
NC_000913	2704765	2704770		0.121696
NC_000913	2704770	2704775		0.096745
NC_000913	2704775	2704780		0.149249
NC_000913	2704780	2704785		0.139934
NC_000913	2704785	2704790		0.147888
NC_000913	2704790	2704795		0.128061
NC_000913	2704795	2704800		0.143682
NC_000913	2704800	2704805		0.208632
NC_000913	2704805	2704810		0.192949
NC_000913	2704810	2704815		0.650302
NC_000913	2704815	2704820		0.453940
NC_000913	2704820	2704825		0.541381
NC_000913	2704825	2704830		0.482549
NC_000913	2704830	2704835		0.405905
NC_000913	2704835	2704840		0.326554
NC_000913	2704840	2704845		0.203156
NC_000913	2704845	2704850		0.129708
NC_000913	2704850	2704855		0.027323
NC_000913	2704855	2704860		0.028752
NC_000913	2704860	2704865		0.023760
NC_000913	2704865	2704870		0.027969
NC_000913	2704870	2704875		0.025036
NC_000913	2704875	2704880		0.061549
NC_000913	2704880	2704885		0.395951
NC_000913	2704885	2704890		0.527494
NC_000913	2704890	2704895		0.464902
NC_000913	2704895	2704900		0.506763
NC_000913	2704900	2704905		0.460288
NC_000913	2704905	2704910		0.413814
NC_000913	2704910	2704915		0.072894
NC_000913	2704915	2704920		0.044235
NC_000913	2704920	2704925		0.005725
NC_000913	2704925	2704930		0.003496
NC_000913	2704930	2704935		0.002994
NC_000913	2704935	2704940		0.002323
NC_000913	2704940	2704945		0.002288
NC_000913	2704945	2704950		0.005149
NC_000913	2704950	2704955		0.074619
NC_000913	2704955	2704960		0.100460
NC_000913	2704960	2704965		0.137778
NC_000913	2704965	2704970		0.270289
NC_000913	2704970	2704975		0.221248
NC_000913	2704975	2704980		0.541648
NC_000913	2704980	2704985		0.613503
NC_000913	2704985	2704990		0.629819
NC_000913	2704990	2704995		0.413451
NC_000913	2704995	2705000		0.431164
NC_000913	2705000	2705005		0.446713
NC_000913	2705005	2705010		0.494848
NC_000913	2705010	2705015		0.395621
NC_000913	2705015	2705020		0.291072
NC_000913	2705020	2705025		0.291829
NC_000913	2705025	2705030		0.218239
NC_000913	2705030	2705035		0.132172
NC_000913	2705035	2705040		0.129207
NC_000913	2705040	2705045		0.061377
NC_000913	2705045	2705050		0.063343
NC_000913	2705050	2705055		0.050544
NC_000913	2705055	2705060		0.099529
NC_000913	2705060	2705065		0.075729
NC_000913	2705065	2705070		0.338189
NC_000913	2705070	2705075		0.305318
NC_000913	2705075	2705080		0.316561
NC_000913	2705080	2705085		0.338529
NC_000913	2705085	2705090		0.181616
NC_000913	2705090	2705095		0.150218
NC_000913	2705095	2705100		0.126450
NC_000913	2705100	2705105		0.150830
NC_000913	2705105	2705110		0.103640
NC_000913	2705110	2705115		0.112785
NC_000913	2705115	2705120		0.074119
NC_000913	2705120	2705125		0.036372
NC_000913	2705125	2705130		0.036341
NC_000913	2705130	2705135		0.027691
NC_000913	2705135	2705140		0.023619
NC_000913	2705140	2705145		0.026652
NC_000913	2705145	2705150		0.024501
NC_000913	2705150	2705155		0.029869
NC_000913	2705155	2705160		0.021838
NC_000913	2705160	2705165		0.035973
NC_000913	2705165	2705170		0.048680
NC_000913	2705170	2705175		0.116873
NC_000913	2705175	2705180		0.124116
NC_000913	2705180	2705185		0.116063
NC_000913	2705185	2705190		0.108372
NC_000913	2705190	2705195		0.113072
NC_000913	2705195	2705200		0.124965
NC_000913	2705200	2705205		0.129479
NC_000913	2705205	2705210		0.177367
NC_000913	2705210	2705215		0.153892
NC_000913	2705215	2705220		0.132050
NC_000913	2705220	2705225		0.154795
NC_000913	2705225	2705230		0.227319
NC_000913	2705230	2705235		0.191043
NC_000913	2705235	2705240		0.124721
NC_000913	2705240	2705245		0.130013
NC_000913	2705245	2705250		0.176517
NC_000913	2705250	2705255		0.143000
NC_000913	2705255	2705260		0.127681
NC_000913	2705260	2705265		0.126811
NC_000913	2705265	2705270		0.096921
NC_000913	2705270	2705275		0.098569
NC_000913	2705275	2705280		0.121677
NC_000913	2705280	2705285		0.126475
NC_000913	2705285	2705290		0.273573
NC_000913	2705290	2705295		0.169859
NC_000913	2705295	2705300		0.296271
NC_000913	2705300	2705305		0.365863
NC_000913	2705305	2705310		0.289811
NC_000913	2705310	2705315		0.290671
NC_000913	2705315	2705320		0.226853
NC_000913	2705320	2705325		0.220187
NC_000913	2705325	2705330		0.349937
NC_000913	2705330	2705335		0.381610
NC_000913	2705335	2705340		0.281767
NC_000913	2705340	2705345		0.151375
NC_000913	2705345	2705350		0.144554
NC_000913	2705350	2705355		0.134786
NC_000913	2705355	2705360		0.068376
NC_000913	2705360	2705365		0.075443
NC_000913	2705365	2705370		0.048517
NC_000913	2705370	2705375		0.058276
NC_000913	2705375	2705380		0.052407
NC_000913	2705380	2705385		0.055383
NC_000913	2705385	2705390		0.052339
NC_000913	2705390	2705395		0.083158
NC_000913	2705395	2705400		0.098689
NC_000913	2705400	2705405		0.102230
NC_000913	2705405	2705410		0.149869
NC_000913	2705410	2705415		0.101376
NC_000913	2705415	2705420		0.122383
NC_000913	2705420	2705425		0.115908
NC_000913	2705425	2705430		0.110416
NC_000913	2705430	2705435		0.095518
NC_000913	2705435	2705440		0.072993
NC_000913	2705440	2705445		0.063990
NC_000913	2705445	2705450		0.082039
NC_000913	2705450	2705455		0.074274
NC_000913	2705455	2705460		0.132648
NC_000913	2705460	2705465		0.126803
NC_000913	2705465	2705470		0.159381
NC_000913	2705470	2705475		0.114712
NC_000913	2705475	2705480		0.105314
NC_000913	2705480	2705485		0.071282
NC_000913	2705485	2705490		0.057021
NC_000913	2705490	2705495		0.088096
NC_000913	2705495	2705500		0.078112
NC_000913	2705500	2705505		0.074875
NC_000913	2705505	2705510		0.147527
NC_000913	2705510	2705515		0.137440
NC_000913	2705515	2705520		0.221075
NC_000913	2705520	2705525		0.157037
NC_000913	2705525	2705530		0.195183
NC_000913	2705530	2705535		0.150187
NC_000913	2705535	2705540		0.142619
NC_000913	2705540	2705545		0.103441
NC_000913	2705545	2705550		0.087252
NC_000913	2705550	2705555		0.250967
NC_000913	2705555	2705560		0.439844
NC_000913	2705560	2705565		0.599662
NC_000913	2705565	2705570		0.585622
NC_000913	2705570	2705575		0.701121
NC_000913	2705575	2705580		0.781811
NC_000913	2705580	2705585		0.399101
NC_000913	2705585	2705590		0.034010
NC_000913	2705590	2705595		0.032426
NC_000913	2705595	2705600		0.038476
NC_000913	2705600	2705605		0.052513
NC_000913	2705605	2705610		0.050460
NC_000913	2705610	2705615		0.066493
NC_000913	2705615	2705620		0.090572
NC_000913	2705620	2705625		0.139018
NC_000913	2705625	2705630		0.083912
NC_000913	2705630	2705635		0.104580
NC_000913	2705635	2705640		0.047410
NC_000913	2705640	2705645		0.037752
NC_000913	2705645	2705650		0.033090
NC_000913	2705650	2705655		0.044017
NC_000913	2705655	2705660		0.067539
NC_000913	2705660	2705665		0.082232
NC_000913	2705665	2705670		0.497699
NC_000913	2705670	2705675		0.272254
NC_000913	2705675	2705680		0.100565
NC_000913	2705680	2705685		0.096323
NC_000913	2705685	2705690		0.083023
NC_000913	2705690	2705695		0.046131
NC_000913	2705695	2705700		0.053217
NC_000913	2705700	2705705		0.056076
NC_000913	2705705	2705710		0.054926
NC_000913	2705710	2705715		0.082228
NC_000913	2705715	2705720		0.089003
NC_000913	2705720	2705725		0.074687
NC_000913	2705725	2705730		0.098426
NC_000913	2705730	2705735		0.093652
NC_000913	2705735	2705740		0.067182
NC_000913	2705740	2705745		0.073090
NC_000913	2705745	2705750		0.076211
NC_000913	2705750	2705755		0.096925
NC_000913	2705755	2705760		0.303380
NC_000913	2705760	2705765		0.251944
NC_000913	2705765	2705770		0.197687
NC_000913	2705770	2705775		0.279273
NC_000913	2705775	2705780		0.258033
NC_000913	2705780	2705785		0.237254
NC_000913	2705785	2705790		0.326301
NC_000913	2705790	2705795		0.467022
NC_000913	2705795	2705800		0.502393
NC_000913	2705800	2705805		0.619472
NC_000913	2705805	2705810		0.656667
NC_000913	2705810	2705815		0.732008
NC_000913	2705815	2705820		0.902241
NC_000913	2705820	2705825		1.143325
NC_000913	2705825	2705830		1.008539
NC_000913	2705830	2705835		1.386906
NC_000913	2705835	2705840		0.614179
NC_000913	2705840	2705845		0.439604
NC_000913	2705845	2705850		0.440754
NC_000913	2705850	2705855		0.431286
NC_000913	2705855	2705860		0.441075
NC_000913	2705860	2705865		0.463291
NC_000913	2705865	2705870		0.488514
NC_000913	2705870	2705875		1.190436
NC_000913	2705875	2705880		1.382207
NC_000913	2705880	2705885		1.001947
NC_000913	2705885	2705890		0.764604
NC_000913	2705890	2705895		0.619527
NC_000913	2705895	2705900		0.536788
NC_000913	2705900	2705905		0.474970
NC_000913	2705905	2705910		0.332785
NC_000913	2705910	2705915		0.236771
NC_000913	2705915	2705920		0.161920
NC_000913	2705920	2705925		0.204433
NC_000913	2705925	2705930		0.205351
NC_000913	2705930	2705935		0.229388
NC_000913	2705935	2705940		0.287594
NC_000913	2705940	2705945		0.299474
NC_000913	2705945	2705950		0.140981
NC_000913	2705950	2705955		0.146987
NC_000913	2705955	2705960		0.135701
NC_000913	2705960	2705965		0.147764
NC_000913	2705965	2705970		0.085817
NC_000913	2705970	2705975		0.067783
NC_000913	2705975	2705980		0.073277
NC_000913	2705980	2705985		0.178566
NC_000913	2705985	2705990		0.233248
NC_000913	2705990	2705995		0.318236
NC_000913	2705995	2706000		0.271081
NC_000913	2706000	2706005		0.287653
NC_000913	2706005	2706010		0.178693
NC_000913	2706010	2706015		0.039100
NC_000913	2706015	2706020		0.014788
NC_000913	2706020	2706025		0.008750
NC_000913	2706025	2706030		0.009328
NC_000913	2706030	2706035		0.010590
NC_000913	2706035	2706040		0.010718
NC_000913	2706040	2706045		0.011479
NC_000913	2706045	2706050		0.008871
NC_000913	2706050	2706055		0.177465
NC_000913	2706055	2706060		0.251042
NC_000913	2706060	2706065		0.306254
NC_000913	2706065	2706070		0.278793
NC_000913	2706070	2706075		0.305131
NC_000913	2706075	2706080		0.269822
NC_000913	2706080	2706085		0.196085
NC_000913	2706085	2706090		0.164445
NC_000913	2706090	2706095		0.170298
NC_000913	2706095	2706100		0.161412
NC_000913	2706100	2706105		0.170522
NC_000913	2706105	2706110		0.157961
NC_000913	2706110	2706115		0.141687
NC_000913	2706115	2706120		0.251514
NC_000913	2706120	2706125		0.229898
NC_000913	2706125	2706130		0.238810
NC_000913	2706130	2706135		0.239315
NC_000913	2706135	2706140		0.216474
NC_000913	2706140	2706145		0.233979
NC_000913	2706145	2706150		0.218989
NC_000913	2706150	2706155		0.204786
NC_000913	2706155	2706160		0.141822
NC_000913	2706160	2706165		0.096314
NC_000913	2706165	2706170		0.079463
NC_000913	2706170	2706175		0.086639
NC_000913	2706175	2706180		0.075992
NC_000913	2706180	2706185		0.045252
NC_000913	2706185	2706190		0.041075
NC_000913	2706190	2706195		0.034305
NC_000913	2706195	2706200		0.039736
NC_000913	2706200	2706205		0.051994
NC_000913	2706205	2706210		0.097869
NC_000913	2706210	2706215		0.085033
NC_000913	2706215	2706220		0.086732
NC_000913	2706220	2706225		0.070172
NC_000913	2706225	2706230		0.082273
NC_000913	2706230	2706235		0.087115
NC_000913	2706235	2706240		0.079839
NC_000913	2706240	2706245		0.054669
NC_000913	2706245	2706250		0.048688
NC_000913	2706250	2706255		0.047218
NC_000913	2706255	2706260		0.072922
NC_000913	2706260	2706265		0.116901
NC_000913	2706265	2706270		0.145644
NC_000913	2706270	2706275		0.116669
NC_000913	2706275	2706280		0.119715
NC_000913	2706280	2706285		0.131590
NC_000913	2706285	2706290		0.129316
NC_000913	2706290	2706295		0.140368
NC_000913	2706295	2706300		0.093222
NC_000913	2706300	2706305		0.068878
NC_000913	2706305	2706310		0.032301
NC_000913	2706310	2706315		0.026085
NC_000913	2706315	2706320		0.036101
NC_000913	2706320	2706325		0.031406
NC_000913	2706325	2706330		0.036008
NC_000913	2706330	2706335		0.097986
NC_000913	2706335	2706340		0.104922
NC_000913	2706340	2706345		0.282852
NC_000913	2706345	2706350		0.088468
NC_000913	2706350	2706355		0.059979
NC_000913	2706355	2706360		0.053019
NC_000913	2706360	2706365		0.043902
NC_000913	2706365	2706370		0.054314
NC_000913	2706370	2706375		0.045829
NC_000913	2706375	2706380		0.049529
NC_000913	2706380	2706385		0.056459
NC_000913	2706385	2706390		0.109214
NC_000913	2706390	2706395		0.106016
NC_000913	2706395	2706400		0.072782
NC_000913	2706400	2706405		0.070309
NC_000913	2706405	2706410		0.079904
NC_000913	2706410	2706415		0.081234
NC_000913	2706415	2706420		0.094218
NC_000913	2706420	2706425		0.078987
NC_000913	2706425	2706430		0.086463
NC_000913	2706430	2706435		0.114385
NC_000913	2706435	2706440		0.138442
NC_000913	2706440	2706445		0.172241
NC_000913	2706445	2706450		0.149828
NC_000913	2706450	2706455		0.162489
NC_000913	2706455	2706460		0.086342
NC_000913	2706460	2706465		0.038571
NC_000913	2706465	2706470		0.040177
NC_000913	2706470	2706475		0.040589
NC_000913	2706475	2706480		0.040391
NC_000913	2706480	2706485		0.038309
NC_000913	2706485	2706490		0.035724
NC_000913	2706490	2706495		0.268594
NC_000913	2706495	2706500		0.323740
NC_000913	2706500	2706505		0.086894
NC_000913	2706505	2706510		0.062362
NC_000913	2706510	2706515		0.050618
NC_000913	2706515	2706520		0.043348
NC_000913	2706520	2706525		0.036988
NC_000913	2706525	2706530		0.026842
NC_000913	2706530	2706535		0.038925
NC_000913	2706535	2706540		0.101537
NC_000913	2706540	2706545		0.345622
NC_000913	2706545	2706550		0.216269
NC_000913	2706550	2706555		0.161288
NC_000913	2706555	2706560		0.154031
NC_000913	2706560	2706565		0.179551
NC_000913	2706565	2706570		0.143461
NC_000913	2706570	2706575		0.267585
NC_000913	2706575	2706580		0.311610
NC_000913	2706580	2706585		0.327679
NC_000913	2706585	2706590		0.540089
NC_000913	2706590	2706595		0.409219
NC_000913	2706595	2706600		0.421640
NC_000913	2706600	2706605		0.378101
NC_000913	2706605	2706610		0.274020
NC_000913	2706610	2706615		0.159379
NC_000913	2706615	2706620		0.128939
NC_000913	2706620	2706625		0.135667
NC_000913	2706625	2706630		0.141765
NC_000913	2706630	2706635		0.112867
NC_000913	2706635	2706640		0.128921
NC_000913	2706640	2706645		0.163227
NC_000913	2706645	2706650		0.123458
NC_000913	2706650	2706655		0.145109
NC_000913	2706655	2706660		0.140514
NC_000913	2706660	2706665		0.113446
NC_000913	2706665	2706670		0.125871
NC_000913	2706670	2706675		0.140891
NC_000913	2706675	2706680		0.183820
NC_000913	2706680	2706685		0.113286
NC_000913	2706685	2706690		0.206645
NC_000913	2706690	2706695		0.173882
NC_000913	2706695	2706700		0.215826
NC_000913	2706700	2706705		0.167890
NC_000913	2706705	2706710		0.134030
NC_000913	2706710	2706715		0.179982
NC_000913	2706715	2706720		0.171499
NC_000913	2706720	2706725		0.192846
NC_000913	2706725	2706730		0.222704
NC_000913	2706730	2706735		0.212213
NC_000913	2706735	2706740		0.391667
NC_000913	2706740	2706745		0.442013
NC_000913	2706745	2706750		0.379764
NC_000913	2706750	2706755		0.414367
NC_000913	2706755	2706760		0.533256
NC_000913	2706760	2706765		0.566986
NC_000913	2706765	2706770		0.664694
NC_000913	2706770	2706775		0.707946
NC_000913	2706775	2706780		0.682094
NC_000913	2706780	2706785		0.645236
NC_000913	2706785	2706790		0.438259
NC_000913	2706790	2706795		0.477379
NC_000913	2706795	2706800		0.645666
NC_000913	2706800	2706805		0.583107
NC_000913	2706805	2706810		0.563567
NC_000913	2706810	2706815		0.508320
NC_000913	2706815	2706820		0.486217
NC_000913	2706820	2706825		0.649561
NC_000913	2706825	2706830		0.619432
NC_000913	2706830	2706835		0.746292
NC_000913	2706835	2706840		0.715766
NC_000913	2706840	2706845		0.618790
NC_000913	2706845	2706850		0.576874
NC_000913	2706850	2706855		0.460074
NC_000913	2706855	2706860		0.583615
NC_000913	2706860	2706865		0.288338
NC_000913	2706865	2706870		0.194466
NC_000913	2706870	2706875		0.129907
NC_000913	2706875	2706880		0.105351
NC_000913	2706880	2706885		0.116881
NC_000913	2706885	2706890		0.105686
NC_000913	2706890	2706895		0.107079
NC_000913	2706895	2706900		0.098200
NC_000913	2706900	2706905		0.547700
NC_000913	2706905	2706910		0.515084
NC_000913	2706910	2706915		0.399240
NC_000913	2706915	2706920		0.579124
NC_000913	2706920	2706925		0.511879
NC_000913	2706925	2706930		0.486769
NC_000913	2706930	2706935		0.439856
NC_000913	2706935	2706940		0.341484
NC_000913	2706940	2706945		0.289775
NC_000913	2706945	2706950		0.264960
NC_000913	2706950	2706955		0.295969
NC_000913	2706955	2706960		0.288247
NC_000913	2706960	2706965		0.274967
NC_000913	2706965	2706970		0.292900
NC_000913	2706970	2706975		0.215477
NC_000913	2706975	2706980		0.210507
NC_000913	2706980	2706985		0.297081
NC_000913	2706985	2706990		0.318597
NC_000913	2706990	2706995		0.246009
NC_000913	2706995	2707000		0.236140
NC_000913	2707000	2707005		0.198649
NC_000913	2707005	2707010		0.436607
NC_000913	2707010	2707015		0.365413
NC_000913	2707015	2707020		0.420459
NC_000913	2707020	2707025		0.427479
NC_000913	2707025	2707030		0.419678
NC_000913	2707030	2707035		0.293243
NC_000913	2707035	2707040		0.284736
NC_000913	2707040	2707045		0.291401
NC_000913	2707045	2707050		0.243302
NC_000913	2707050	2707055		0.126010
NC_000913	2707055	2707060		0.075353
NC_000913	2707060	2707065		0.078563
NC_000913	2707065	2707070		0.131939
NC_000913	2707070	2707075		0.139022
NC_000913	2707075	2707080		0.150776
NC_000913	2707080	2707085		0.120167
NC_000913	2707085	2707090		0.136658
NC_000913	2707090	2707095		0.108276
NC_000913	2707095	2707100		0.088094
NC_000913	2707100	2707105		0.041864
NC_000913	2707105	2707110		0.112033
NC_000913	2707110	2707115		0.120018
NC_000913	2707115	2707120		0.228595
NC_000913	2707120	2707125		0.278019
NC_000913	2707125	2707130		0.245400
NC_000913	2707130	2707135		0.215540
NC_000913	2707135	2707140		0.168173
NC_000913	2707140	2707145		0.233711
NC_000913	2707145	2707150		0.189353
NC_000913	2707150	2707155		0.149376
NC_000913	2707155	2707160		0.139360
NC_000913	2707160	2707165		0.155848
NC_000913	2707165	2707170		0.148672
NC_000913	2707170	2707175		0.115085
NC_000913	2707175	2707180		0.145172
NC_000913	2707180	2707185		0.139041
NC_000913	2707185	2707190		0.173513
NC_000913	2707190	2707195		0.170471
NC_000913	2707195	2707200		0.163873
NC_000913	2707200	2707205		0.168501
NC_000913	2707205	2707210		0.238584
NC_000913	2707210	2707215		0.253655
NC_000913	2707215	2707220		0.274107
NC_000913	2707220	2707225		0.267651
NC_000913	2707225	2707230		0.252003
NC_000913	2707230	2707235		0.284948
NC_000913	2707235	2707240		0.261223
NC_000913	2707240	2707245		0.294861
NC_000913	2707245	2707250		0.342975
NC_000913	2707250	2707255		0.276645
NC_000913	2707255	2707260		0.167015
NC_000913	2707260	2707265		0.108953
NC_000913	2707265	2707270		0.091013
NC_000913	2707270	2707275		0.087315
NC_000913	2707275	2707280		0.105424
NC_000913	2707280	2707285		0.094681
NC_000913	2707285	2707290		0.138493
NC_000913	2707290	2707295		0.256183
NC_000913	2707295	2707300		0.371917
NC_000913	2707300	2707305		0.692275
NC_000913	2707305	2707310		0.792851
NC_000913	2707310	2707315		0.568173
NC_000913	2707315	2707320		0.423523
NC_000913	2707320	2707325		0.236710
NC_000913	2707325	2707330		0.202392
NC_000913	2707330	2707335		0.222250
NC_000913	2707335	2707340		0.238279
NC_000913	2707340	2707345		0.217832
NC_000913	2707345	2707350		0.195692
NC_000913	2707350	2707355		0.140917
NC_000913	2707355	2707360		0.141268
NC_000913	2707360	2707365		0.119505
NC_000913	2707365	2707370		0.104100
NC_000913	2707370	2707375		0.107375
NC_000913	2707375	2707380		0.126864
NC_000913	2707380	2707385		0.180915
NC_000913	2707385	2707390		0.212624
NC_000913	2707390	2707395		0.359991
NC_000913	2707395	2707400		0.415436
NC_000913	2707400	2707405		0.415151
NC_000913	2707405	2707410		0.414158
NC_000913	2707410	2707415		0.307300
NC_000913	2707415	2707420		0.364597
NC_000913	2707420	2707425		0.385042
NC_000913	2707425	2707430		0.379949
NC_000913	2707430	2707435		0.423970
NC_000913	2707435	2707440		0.436472
NC_000913	2707440	2707445		0.425879
NC_000913	2707445	2707450		0.400392
NC_000913	2707450	2707455		0.573181
NC_000913	2707455	2707460		0.621376
NC_000913	2707460	2707465		0.772704
NC_000913	2707465	2707470		0.944272
NC_000913	2707470	2707475		0.918002
NC_000913	2707475	2707480		1.043207
NC_000913	2707480	2707485		1.382864
NC_000913	2707485	2707490		1.214330
NC_000913	2707490	2707495		1.218818
NC_000913	2707495	2707500		1.258066
NC_000913	2707500	2707505		1.352441
NC_000913	2707505	2707510		1.636519
NC_000913	2707510	2707515		1.789709
NC_000913	2707515	2707520		2.099393
NC_000913	2707520	2707525		1.494038
NC_000913	2707525	2707530		1.886102
NC_000913	2707530	2707535		1.727802
NC_000913	2707535	2707540		1.902626
NC_000913	2707540	2707545		1.951667
NC_000913	2707545	2707550		2.075050
NC_000913	2707550	2707555		2.009911
NC_000913	2707555	2707560		1.627753
NC_000913	2707560	2707565		0.508027
NC_000913	2707565	2707570		0.395979
NC_000913	2707570	2707575		0.291519
NC_000913	2707575	2707580		0.268190
NC_000913	2707580	2707585		0.199338
NC_000913	2707585	2707590		0.186951
NC_000913	2707590	2707595		0.204458
NC_000913	2707595	2707600		0.218971
NC_000913	2707600	2707605		0.231319
NC_000913	2707605	2707610		0.229804
NC_000913	2707610	2707615		0.163946
NC_000913	2707615	2707620		0.213002
NC_000913	2707620	2707625		0.201874
NC_000913	2707625	2707630		0.127822
NC_000913	2707630	2707635		0.152576
NC_000913	2707635	2707640		0.232724
NC_000913	2707640	2707645		0.315596
NC_000913	2707645	2707650		0.318962
NC_000913	2707650	2707655		0.306303
NC_000913	2707655	2707660		0.210565
NC_000913	2707660	2707665		0.168459
NC_000913	2707665	2707670		0.158125
NC_000913	2707670	2707675		0.135042
NC_000913	2707675	2707680		0.095485
NC_000913	2707680	2707685		0.137689
NC_000913	2707685	2707690		0.274034
NC_000913	2707690	2707695		0.329000
NC_000913	2707695	2707700		0.252518
NC_000913	2707700	2707705		0.251229
NC_000913	2707705	2707710		0.244441
NC_000913	2707710	2707715		0.190855
NC_000913	2707715	2707720		0.178302
NC_000913	2707720	2707725		0.213366
NC_000913	2707725	2707730		0.208325
NC_000913	2707730	2707735		0.234121
NC_000913	2707735	2707740		0.322641
NC_000913	2707740	2707745		0.412038
NC_000913	2707745	2707750		0.716844
NC_000913	2707750	2707755		0.665445
NC_000913	2707755	2707760		0.657783
NC_000913	2707760	2707765		0.724774
NC_000913	2707765	2707770		0.698266
NC_000913	2707770	2707775		0.884967
NC_000913	2707775	2707780		0.896881
NC_000913	2707780	2707785		0.759919
NC_000913	2707785	2707790		0.757740
NC_000913	2707790	2707795		0.667493
NC_000913	2707795	2707800		0.603606
NC_000913	2707800	2707805		0.321609
NC_000913	2707805	2707810		0.306361
NC_000913	2707810	2707815		0.285891
NC_000913	2707815	2707820		0.187790
NC_000913	2707820	2707825		0.326811
NC_000913	2707825	2707830		0.286039
NC_000913	2707830	2707835		0.509111
NC_000913	2707835	2707840		0.572421
NC_000913	2707840	2707845		0.569761
NC_000913	2707845	2707850		0.557129
NC_000913	2707850	2707855		0.584312
NC_000913	2707855	2707860		0.518072
NC_000913	2707860	2707865		0.585316
NC_000913	2707865	2707870		0.744054
NC_000913	2707870	2707875		0.912247
NC_000913	2707875	2707880		0.845064
NC_000913	2707880	2707885		1.008673
NC_000913	2707885	2707890		1.335796
NC_000913	2707890	2707895		0.946168
NC_000913	2707895	2707900		0.987362
NC_000913	2707900	2707905		0.979183
NC_000913	2707905	2707910		0.654611
NC_000913	2707910	2707915		0.710212
NC_000913	2707915	2707920		0.668737
NC_000913	2707920	2707925		0.648559
NC_000913	2707925	2707930		0.526382
NC_000913	2707930	2707935		0.312787
NC_000913	2707935	2707940		0.301204
NC_000913	2707940	2707945		0.246430
NC_000913	2707945	2707950		0.165362
NC_000913	2707950	2707955		0.166094
NC_000913	2707955	2707960		0.173344
NC_000913	2707960	2707965		0.297499
NC_000913	2707965	2707970		0.265879
NC_000913	2707970	2707975		0.219435
NC_000913	2707975	2707980		0.184211
NC_000913	2707980	2707985		0.288511
NC_000913	2707985	2707990		0.269415
NC_000913	2707990	2707995		0.228769
NC_000913	2707995	2708000		0.232227
NC_000913	2708000	2708005		0.226037
NC_000913	2708005	2708010		0.225250
NC_000913	2708010	2708015		0.307705
NC_000913	2708015	2708020		0.139551
NC_000913	2708020	2708025		0.137138
NC_000913	2708025	2708030		0.116053
NC_000913	2708030	2708035		0.148346
NC_000913	2708035	2708040		0.176667
NC_000913	2708040	2708045		0.147946
NC_000913	2708045	2708050		0.262518
NC_000913	2708050	2708055		0.188789
NC_000913	2708055	2708060		0.189522
NC_000913	2708060	2708065		0.175224
NC_000913	2708065	2708070		0.154670
NC_000913	2708070	2708075		0.177342
NC_000913	2708075	2708080		0.158889
NC_000913	2708080	2708085		0.120513
NC_000913	2708085	2708090		0.143746
NC_000913	2708090	2708095		0.114271
NC_000913	2708095	2708100		0.097064
NC_000913	2708100	2708105		0.141052
NC_000913	2708105	2708110		0.106812
NC_000913	2708110	2708115		0.216711
NC_000913	2708115	2708120		0.250572
NC_000913	2708120	2708125		0.157407
NC_000913	2708125	2708130		0.101009
NC_000913	2708130	2708135		0.068908
NC_000913	2708135	2708140		0.056699
NC_000913	2708140	2708145		0.043600
NC_000913	2708145	2708150		0.052609
NC_000913	2708150	2708155		0.050041
NC_000913	2708155	2708160		0.057522
NC_000913	2708160	2708165		0.083925
NC_000913	2708165	2708170		0.145122
NC_000913	2708170	2708175		0.162863
NC_000913	2708175	2708180		0.372105
NC_000913	2708180	2708185		0.576193
NC_000913	2708185	2708190		0.587931
NC_000913	2708190	2708195		0.589329
NC_000913	2708195	2708200		0.395672
NC_000913	2708200	2708205		0.409629
NC_000913	2708205	2708210		0.391685
NC_000913	2708210	2708215		0.407795
NC_000913	2708215	2708220		0.381060
NC_000913	2708220	2708225		0.379919
NC_000913	2708225	2708230		0.299137
NC_000913	2708230	2708235		0.331872
NC_000913	2708235	2708240		0.412385
NC_000913	2708240	2708245		0.397160
NC_000913	2708245	2708250		0.382825
NC_000913	2708250	2708255		0.303627
NC_000913	2708255	2708260		0.254059
NC_000913	2708260	2708265		0.318713
NC_000913	2708265	2708270		0.163111
NC_000913	2708270	2708275		0.180548
NC_000913	2708275	2708280		0.262384
NC_000913	2708280	2708285		0.249239
NC_000913	2708285	2708290		0.363642
NC_000913	2708290	2708295		0.222826
NC_000913	2708295	2708300		0.170940
NC_000913	2708300	2708305		0.151100
NC_000913	2708305	2708310		0.182327
NC_000913	2708310	2708315		0.186378
NC_000913	2708315	2708320		0.190754
NC_000913	2708320	2708325		0.164597
NC_000913	2708325	2708330		0.353824
NC_000913	2708330	2708335		0.207590
NC_000913	2708335	2708340		0.271869
NC_000913	2708340	2708345		0.203563
NC_000913	2708345	2708350		0.128402
NC_000913	2708350	2708355		0.025899
NC_000913	2708355	2708360		0.018862
NC_000913	2708360	2708365		0.017171
NC_000913	2708365	2708370		0.023716
NC_000913	2708370	2708375		0.004188
NC_000913	2708375	2708380		0.006166
NC_000913	2708380	2708385		0.012838
NC_000913	2708385	2708390		0.022991
NC_000913	2708390	2708395		0.050240
NC_000913	2708395	2708400		0.054000
NC_000913	2708400	2708405		0.195069
NC_000913	2708405	2708410		0.337817
NC_000913	2708410	2708415		0.206155
NC_000913	2708415	2708420		0.271084
NC_000913	2708420	2708425		0.382832
NC_000913	2708425	2708430		0.325147
NC_000913	2708430	2708435		0.355711
NC_000913	2708435	2708440		0.419956
NC_000913	2708440	2708445		0.308285
NC_000913	2708445	2708450		0.159840
NC_000913	2708450	2708455		0.176338
NC_000913	2708455	2708460		0.114648
NC_000913	2708460	2708465		0.093454
NC_000913	2708465	2708470		0.158996
NC_000913	2708470	2708475		0.175271
NC_000913	2708475	2708480		0.252467
NC_000913	2708480	2708485		0.320179
NC_000913	2708485	2708490		0.274684
NC_000913	2708490	2708495		0.404678
NC_000913	2708495	2708500		0.315411
NC_000913	2708500	2708505		0.289598
NC_000913	2708505	2708510		0.211190
NC_000913	2708510	2708515		0.260459
NC_000913	2708515	2708520		0.260085
NC_000913	2708520	2708525		0.289565
NC_000913	2708525	2708530		0.309227
NC_000913	2708530	2708535		0.419699
NC_000913	2708535	2708540		0.527091
NC_000913	2708540	2708545		0.508795
NC_000913	2708545	2708550		0.314320
NC_000913	2708550	2708555		0.286461
NC_000913	2708555	2708560		0.140148
NC_000913	2708560	2708565		0.054123
NC_000913	2708565	2708570		0.044225
NC_000913	2708570	2708575		0.015583
NC_000913	2708575	2708580		0.040296
NC_000913	2708580	2708585		0.057250
NC_000913	2708585	2708590		0.071476
NC_000913	2708590	2708595		0.096129
NC_000913	2708595	2708600		0.088185
NC_000913	2708600	2708605		0.307283
NC_000913	2708605	2708610		0.153955
NC_000913	2708610	2708615		0.358857
NC_000913	2708615	2708620		0.317352
NC_000913	2708620	2708625		0.168956
NC_000913	2708625	2708630		0.233821
NC_000913	2708630	2708635		0.191598
NC_000913	2708635	2708640		0.285181
NC_000913	2708640	2708645		0.306246
NC_000913	2708645	2708650		0.345719
NC_000913	2708650	2708655		0.417117
NC_000913	2708655	2708660		0.417989
NC_000913	2708660	2708665		0.438926
NC_000913	2708665	2708670		0.644277
NC_000913	2708670	2708675		0.497309
NC_000913	2708675	2708680		0.388438
NC_000913	2708680	2708685		0.411311
NC_000913	2708685	2708690		0.421599
NC_000913	2708690	2708695		0.517312
NC_000913	2708695	2708700		0.643280
NC_000913	2708700	2708705		0.835639
NC_000913	2708705	2708710		1.129480
NC_000913	2708710	2708715		1.131260
NC_000913	2708715	2708720		1.123315
NC_000913	2708720	2708725		1.148127
NC_000913	2708725	2708730		0.916954
NC_000913	2708730	2708735		0.864180
NC_000913	2708735	2708740		0.792712
NC_000913	2708740	2708745		0.888073
NC_000913	2708745	2708750		0.846463
NC_000913	2708750	2708755		0.869769
NC_000913	2708755	2708760		0.971416
NC_000913	2708760	2708765		0.707669
NC_000913	2708765	2708770		0.641832
NC_000913	2708770	2708775		0.665087
NC_000913	2708775	2708780		0.582443
NC_000913	2708780	2708785		0.426628
NC_000913	2708785	2708790		0.351297
NC_000913	2708790	2708795		0.283716
NC_000913	2708795	2708800		0.242403
NC_000913	2708800	2708805		0.238345
NC_000913	2708805	2708810		0.218632
NC_000913	2708810	2708815		0.207550
NC_000913	2708815	2708820		0.224076
NC_000913	2708820	2708825		0.214872
NC_000913	2708825	2708830		0.253567
NC_000913	2708830	2708835		0.184197
NC_000913	2708835	2708840		0.135688
NC_000913	2708840	2708845		0.106710
NC_000913	2708845	2708850		0.093984
NC_000913	2708850	2708855		0.096229
NC_000913	2708855	2708860		0.069185
NC_000913	2708860	2708865		0.072465
NC_000913	2708865	2708870		0.117367
NC_000913	2708870	2708875		0.301383
NC_000913	2708875	2708880		0.569446
NC_000913	2708880	2708885		0.462685
NC_000913	2708885	2708890		0.309116
NC_000913	2708890	2708895		0.237560
NC_000913	2708895	2708900		0.171994
NC_000913	2708900	2708905		0.168925
NC_000913	2708905	2708910		0.200754
NC_000913	2708910	2708915		0.249662
NC_000913	2708915	2708920		0.284531
NC_000913	2708920	2708925		0.285479
NC_000913	2708925	2708930		0.463477
NC_000913	2708930	2708935		0.492226
NC_000913	2708935	2708940		0.696909
NC_000913	2708940	2708945		0.546701
NC_000913	2708945	2708950		0.699004
NC_000913	2708950	2708955		0.685439
NC_000913	2708955	2708960		0.519558
NC_000913	2708960	2708965		0.495406
NC_000913	2708965	2708970		0.443558
NC_000913	2708970	2708975		0.456657
NC_000913	2708975	2708980		0.347725
NC_000913	2708980	2708985		0.187337
NC_000913	2708985	2708990		0.091559
NC_000913	2708990	2708995		0.086346
NC_000913	2708995	2709000		0.056536
NC_000913	2709000	2709005		0.024416
NC_000913	2709005	2709010		0.035530
NC_000913	2709010	2709015		0.048741
NC_000913	2709015	2709020		0.060938
NC_000913	2709020	2709025		0.062539
NC_000913	2709025	2709030		0.065502
NC_000913	2709030	2709035		0.069558
NC_000913	2709035	2709040		0.091721
NC_000913	2709040	2709045		0.107548
NC_000913	2709045	2709050		0.147841
NC_000913	2709050	2709055		0.153666
NC_000913	2709055	2709060		0.174045
NC_000913	2709060	2709065		0.197159
NC_000913	2709065	2709070		0.229505
NC_000913	2709070	2709075		0.271316
NC_000913	2709075	2709080		0.390612
NC_000913	2709080	2709085		0.599157
NC_000913	2709085	2709090		0.630845
NC_000913	2709090	2709095		0.614068
NC_000913	2709095	2709100		0.534751
NC_000913	2709100	2709105		0.672827
NC_000913	2709105	2709110		0.673243
NC_000913	2709110	2709115		0.697140
NC_000913	2709115	2709120		0.694474
NC_000913	2709120	2709125		0.667020
NC_000913	2709125	2709130		0.850260
NC_000913	2709130	2709135		1.035174
NC_000913	2709135	2709140		0.916029
NC_000913	2709140	2709145		0.939575
NC_000913	2709145	2709150		0.764139
NC_000913	2709150	2709155		0.917686
NC_000913	2709155	2709160		0.534971
NC_000913	2709160	2709165		0.390769
NC_000913	2709165	2709170		0.398317
NC_000913	2709170	2709175		0.414144
NC_000913	2709175	2709180		0.337917
NC_000913	2709180	2709185		0.458592
NC_000913	2709185	2709190		0.411356
NC_000913	2709190	2709195		0.295291
NC_000913	2709195	2709200		0.215392
NC_000913	2709200	2709205		0.192237
NC_000913	2709205	2709210		0.199859
NC_000913	2709210	2709215		0.205269
NC_000913	2709215	2709220		0.168203
NC_000913	2709220	2709225		0.199341
NC_000913	2709225	2709230		0.230353
NC_000913	2709230	2709235		0.204067
NC_000913	2709235	2709240		0.142481
NC_000913	2709240	2709245		0.220882
NC_000913	2709245	2709250		0.155305
NC_000913	2709250	2709255		0.076880
NC_000913	2709255	2709260		0.053008
NC_000913	2709260	2709265		0.040484
NC_000913	2709265	2709270		0.044371
NC_000913	2709270	2709275		0.053667
NC_000913	2709275	2709280		0.083399
NC_000913	2709280	2709285		0.099424
NC_000913	2709285	2709290		0.131522
NC_000913	2709290	2709295		0.203372
NC_000913	2709295	2709300		0.199855
NC_000913	2709300	2709305		0.322408
NC_000913	2709305	2709310		0.428842
NC_000913	2709310	2709315		0.355282
NC_000913	2709315	2709320		0.445242
NC_000913	2709320	2709325		0.356402
NC_000913	2709325	2709330		0.405437
NC_000913	2709330	2709335		0.667034
NC_000913	2709335	2709340		0.418531
NC_000913	2709340	2709345		0.241994
NC_000913	2709345	2709350		0.223926
NC_000913	2709350	2709355		0.184350
NC_000913	2709355	2709360		0.133047
NC_000913	2709360	2709365		0.110540
NC_000913	2709365	2709370		0.118901
NC_000913	2709370	2709375		0.113996
NC_000913	2709375	2709380		0.191427
NC_000913	2709380	2709385		0.370742
NC_000913	2709385	2709390		0.485415
NC_000913	2709390	2709395		0.682607
NC_000913	2709395	2709400		0.585298
NC_000913	2709400	2709405		0.884923
NC_000913	2709405	2709410		1.186549
NC_000913	2709410	2709415		0.739990
NC_000913	2709415	2709420		0.686887
NC_000913	2709420	2709425		0.627660
NC_000913	2709425	2709430		0.529043
NC_000913	2709430	2709435		0.379292
NC_000913	2709435	2709440		0.486517
NC_000913	2709440	2709445		0.564441
NC_000913	2709445	2709450		0.537297
NC_000913	2709450	2709455		0.950028
NC_000913	2709455	2709460		1.633767
NC_000913	2709460	2709465		1.769484
NC_000913	2709465	2709470		3.066456
NC_000913	2709470	2709475		1.197853
NC_000913	2709475	2709480		0.881703
NC_000913	2709480	2709485		0.827357
NC_000913	2709485	2709490		0.798921
NC_000913	2709490	2709495		0.403674
NC_000913	2709495	2709500		0.139680
NC_000913	2709500	2709505		0.077974
NC_000913	2709505	2709510		0.086304
NC_000913	2709510	2709515		0.071425
NC_000913	2709515	2709520		0.050856
NC_000913	2709520	2709525		0.064741
NC_000913	2709525	2709530		0.029936
NC_000913	2709530	2709535		0.015414
NC_000913	2709535	2709540		0.012067
NC_000913	2709540	2709545		0.008888
NC_000913	2709545	2709550		0.013100
NC_000913	2709550	2709555		0.010009
NC_000913	2709555	2709560		0.008571
NC_000913	2709560	2709565		0.005645
NC_000913	2709565	2709570		0.004741
NC_000913	2709570	2709575		0.002706
NC_000913	2709575	2709580		0.000326
NC_000913	2709580	2709585		0.000859
NC_000913	2709585	2709590		0.000637
NC_000913	2709590	2709595		0.000722
NC_000913	2709595	2709600		0.000910
NC_000913	2709600	2709605		0.000936
NC_000913	2709605	2709610		0.001025
NC_000913	2709610	2709615		0.004566
NC_000913	2709615	2709620		0.011328
NC_000913	2709620	2709625		0.015262
NC_000913	2709625	2709630		0.019570
NC_000913	2709630	2709635		0.016745
NC_000913	2709635	2709640		0.021853
NC_000913	2709640	2709645		0.024934
NC_000913	2709645	2709650		0.054321
NC_000913	2709650	2709655		0.085843
NC_000913	2709655	2709660		0.074384
NC_000913	2709660	2709665		0.119763
NC_000913	2709665	2709670		0.099937
NC_000913	2709670	2709675		0.097335
NC_000913	2709675	2709680		0.051484
NC_000913	2709680	2709685		0.034654
NC_000913	2709685	2709690		0.033168
NC_000913	2709690	2709695		0.023913
NC_000913	2709695	2709700		0.010040
NC_000913	2709700	2709705		0.006964
NC_000913	2709705	2709710		0.006066
NC_000913	2709710	2709715		0.005932
NC_000913	2709715	2709720		0.006462
NC_000913	2709720	2709725		0.010252
NC_000913	2709725	2709730		0.021982
NC_000913	2709730	2709735		0.029736
NC_000913	2709735	2709740		0.043300
NC_000913	2709740	2709745		0.055163
NC_000913	2709745	2709750		0.059349
NC_000913	2709750	2709755		0.056398
NC_000913	2709755	2709760		0.064031
NC_000913	2709760	2709765		0.040964
NC_000913	2709765	2709770		0.037115
NC_000913	2709770	2709775		0.032382
NC_000913	2709775	2709780		0.034264
NC_000913	2709780	2709785		0.041150
NC_000913	2709785	2709790		0.034004
NC_000913	2709790	2709795		0.006479
NC_000913	2709795	2709800		0.011076
NC_000913	2709800	2709805		0.015956
NC_000913	2709805	2709810		0.049750
NC_000913	2709810	2709815		0.063206
NC_000913	2709815	2709820		0.041278
NC_000913	2709820	2709825		0.042936
NC_000913	2709825	2709830		0.033780
NC_000913	2709830	2709835		0.033957
NC_000913	2709835	2709840		0.029599
NC_000913	2709840	2709845		0.022071
NC_000913	2709845	2709850		0.028982
NC_000913	2709850	2709855		0.014992
NC_000913	2709855	2709860		0.010106
NC_000913	2709860	2709865		0.025855
NC_000913	2709865	2709870		0.016886
NC_000913	2709870	2709875		0.019640
NC_000913	2709875	2709880		0.021474
NC_000913	2709880	2709885		0.026783
NC_000913	2709885	2709890		0.023948
NC_000913	2709890	2709895		0.020069
NC_000913	2709895	2709900		0.012786
NC_000913	2709900	2709905		0.019444
NC_000913	2709905	2709910		0.025524
NC_000913	2709910	2709915		0.017273
NC_000913	2709915	2709920		0.009716
NC_000913	2709920	2709925		0.011282
NC_000913	2709925	2709930		0.003125
NC_000913	2709930	2709935		0.002816
NC_000913	2709935	2709940		0.004288
NC_000913	2709940	2709945		0.003195
NC_000913	2709945	2709950		0.001256
NC_000913	2709950	2709955		0.003266
NC_000913	2709955	2709960		0.007861
NC_000913	2709960	2709965		0.006212
NC_000913	2709965	2709970		0.013709
NC_000913	2709970	2709975		0.017063
NC_000913	2709975	2709980		0.014992
NC_000913	2709980	2709985		0.031290
NC_000913	2709985	2709990		0.023261
NC_000913	2709990	2709995		0.022017
NC_000913	2709995	2710000		0.013852
NC_000913	2710000	2710005		0.007346
NC_000913	2710005	2710010		0.004259
NC_000913	2710010	2710015		0.001031
NC_000913	2710015	2710020		0.000383
NC_000913	2710020	2710025		0.000111
NC_000913	2710025	2710030		0.000131
NC_000913	2710030	2710035		0.000062
NC_000913	2710035	2710040		0.000040
NC_000913	2710040	2710045		0.000046
NC_000913	2710045	2710050		0.000061
NC_000913	2710050	2710055		0.000057
NC_000913	2710055	2710060		0.000235
NC_000913	2710060	2710065		0.000595
NC_000913	2710065	2710070		0.001143
NC_000913	2710070	2710075		0.002121
NC_000913	2710075	2710080		0.002297
NC_000913	2710080	2710085		0.002487
NC_000913	2710085	2710090		0.002370
NC_000913	2710090	2710095		0.002343
NC_000913	2710095	2710100		0.002674
NC_000913	2710100	2710105		0.003749
NC_000913	2710105	2710110		0.004871
NC_000913	2710110	2710115		0.005545
NC_000913	2710115	2710120		0.039276
NC_000913	2710120	2710125		0.047107
NC_000913	2710125	2710130		0.072509
NC_000913	2710130	2710135		0.052218
NC_000913	2710135	2710140		0.056205
NC_000913	2710140	2710145		0.077481
NC_000913	2710145	2710150		0.082887
NC_000913	2710150	2710155		0.064905
NC_000913	2710155	2710160		0.060878
NC_000913	2710160	2710165		0.044067
NC_000913	2710165	2710170		0.047955
NC_000913	2710170	2710175		0.051419
NC_000913	2710175	2710180		0.071139
NC_000913	2710180	2710185		0.074073
NC_000913	2710185	2710190		0.058478
NC_000913	2710190	2710195		0.059940
NC_000913	2710195	2710200		0.062006
NC_000913	2710200	2710205		0.079066
NC_000913	2710205	2710210		0.113624
NC_000913	2710210	2710215		0.151080
NC_000913	2710215	2710220		0.133342
NC_000913	2710220	2710225		0.151465
NC_000913	2710225	2710230		0.150111
NC_000913	2710230	2710235		0.128894
NC_000913	2710235	2710240		0.114201
NC_000913	2710240	2710245		0.116467
NC_000913	2710245	2710250		0.125093
NC_000913	2710250	2710255		0.124435
NC_000913	2710255	2710260		0.154944
NC_000913	2710260	2710265		0.201594
NC_000913	2710265	2710270		0.153337
NC_000913	2710270	2710275		0.123531
NC_000913	2710275	2710280		0.085322
NC_000913	2710280	2710285		0.082335
NC_000913	2710285	2710290		0.049644
NC_000913	2710290	2710295		0.050190
NC_000913	2710295	2710300		0.091597
NC_000913	2710300	2710305		0.085251
NC_000913	2710305	2710310		0.098290
NC_000913	2710310	2710315		0.090659
NC_000913	2710315	2710320		0.080611
NC_000913	2710320	2710325		0.091687
NC_000913	2710325	2710330		0.084067
NC_000913	2710330	2710335		0.078862
NC_000913	2710335	2710340		0.079605
NC_000913	2710340	2710345		0.093309
NC_000913	2710345	2710350		0.074143
NC_000913	2710350	2710355		0.084982
NC_000913	2710355	2710360		0.119414
NC_000913	2710360	2710365		0.228886
NC_000913	2710365	2710370		0.213875
NC_000913	2710370	2710375		0.261007
NC_000913	2710375	2710380		0.301684
NC_000913	2710380	2710385		0.305263
NC_000913	2710385	2710390		0.269806
NC_000913	2710390	2710395		0.295421
NC_000913	2710395	2710400		0.349298
NC_000913	2710400	2710405		0.555922
NC_000913	2710405	2710410		0.406962
NC_000913	2710410	2710415		0.267203
NC_000913	2710415	2710420		0.167066
NC_000913	2710420	2710425		0.158844
NC_000913	2710425	2710430		0.017688
NC_000913	2710430	2710435		0.046907
NC_000913	2710435	2710440		0.043850
NC_000913	2710440	2710445		0.044360
NC_000913	2710445	2710450		0.089852
NC_000913	2710450	2710455		0.121333
NC_000913	2710455	2710460		0.180056
NC_000913	2710460	2710465		0.359539
NC_000913	2710465	2710470		0.536053
NC_000913	2710470	2710475		0.612989
NC_000913	2710475	2710480		0.669503
NC_000913	2710480	2710485		0.635714
NC_000913	2710485	2710490		1.118224
NC_000913	2710490	2710495		1.184041
NC_000913	2710495	2710500		1.222102
NC_000913	2710500	2710505		1.254161
NC_000913	2710505	2710510		1.279306
NC_000913	2710510	2710515		1.421966
NC_000913	2710515	2710520		1.150697
NC_000913	2710520	2710525		0.883372
NC_000913	2710525	2710530		1.310581
NC_000913	2710530	2710535		1.021528
NC_000913	2710535	2710540		1.055656
NC_000913	2710540	2710545		0.850376
NC_000913	2710545	2710550		0.696641
NC_000913	2710550	2710555		0.631611
NC_000913	2710555	2710560		0.388065
NC_000913	2710560	2710565		0.336858
NC_000913	2710565	2710570		0.366779
NC_000913	2710570	2710575		0.371160
NC_000913	2710575	2710580		0.368666
NC_000913	2710580	2710585		0.427367
NC_000913	2710585	2710590		0.460705
NC_000913	2710590	2710595		0.330617
NC_000913	2710595	2710600		0.330976
NC_000913	2710600	2710605		0.369967
NC_000913	2710605	2710610		0.445307
NC_000913	2710610	2710615		0.329134
NC_000913	2710615	2710620		0.439905
NC_000913	2710620	2710625		0.246776
NC_000913	2710625	2710630		0.246108
NC_000913	2710630	2710635		0.305493
NC_000913	2710635	2710640		0.193750
NC_000913	2710640	2710645		0.210196
NC_000913	2710645	2710650		0.198426
NC_000913	2710650	2710655		0.391067
NC_000913	2710655	2710660		0.444520
NC_000913	2710660	2710665		0.377483
NC_000913	2710665	2710670		0.499231
NC_000913	2710670	2710675		0.522646
NC_000913	2710675	2710680		0.497627
NC_000913	2710680	2710685		0.570197
NC_000913	2710685	2710690		0.724562
NC_000913	2710690	2710695		0.641137
NC_000913	2710695	2710700		0.658893
NC_000913	2710700	2710705		0.678553
NC_000913	2710705	2710710		0.801790
NC_000913	2710710	2710715		0.927844
NC_000913	2710715	2710720		0.946161
NC_000913	2710720	2710725		0.875145
NC_000913	2710725	2710730		1.068710
NC_000913	2710730	2710735		0.935511
NC_000913	2710735	2710740		1.077020
NC_000913	2710740	2710745		0.730774
NC_000913	2710745	2710750		0.255330
NC_000913	2710750	2710755		0.155558
NC_000913	2710755	2710760		0.084518
NC_000913	2710760	2710765		0.126603
NC_000913	2710765	2710770		0.139402
NC_000913	2710770	2710775		0.184511
NC_000913	2710775	2710780		0.254223
NC_000913	2710780	2710785		0.245964
NC_000913	2710785	2710790		0.278665
NC_000913	2710790	2710795		0.336073
NC_000913	2710795	2710800		0.348436
NC_000913	2710800	2710805		0.318166
NC_000913	2710805	2710810		0.442314
NC_000913	2710810	2710815		0.374303
NC_000913	2710815	2710820		0.228850
NC_000913	2710820	2710825		0.224109
NC_000913	2710825	2710830		0.250476
NC_000913	2710830	2710835		0.227297
NC_000913	2710835	2710840		0.198509
NC_000913	2710840	2710845		0.206197
NC_000913	2710845	2710850		0.204622
NC_000913	2710850	2710855		0.242483
NC_000913	2710855	2710860		0.231830
NC_000913	2710860	2710865		0.225811
NC_000913	2710865	2710870		0.147732
NC_000913	2710870	2710875		0.119031
NC_000913	2710875	2710880		0.184962
NC_000913	2710880	2710885		0.195867
NC_000913	2710885	2710890		0.134769
NC_000913	2710890	2710895		0.116764
NC_000913	2710895	2710900		0.110246
NC_000913	2710900	2710905		0.094015
NC_000913	2710905	2710910		0.108946
NC_000913	2710910	2710915		0.148577
NC_000913	2710915	2710920		0.350704
NC_000913	2710920	2710925		0.518251
NC_000913	2710925	2710930		0.260359
NC_000913	2710930	2710935		0.191482
NC_000913	2710935	2710940		0.177400
NC_000913	2710940	2710945		0.180987
NC_000913	2710945	2710950		0.176432
NC_000913	2710950	2710955		0.172328
NC_000913	2710955	2710960		0.320808
NC_000913	2710960	2710965		0.399143
NC_000913	2710965	2710970		0.425609
NC_000913	2710970	2710975		0.772048
NC_000913	2710975	2710980		0.689801
NC_000913	2710980	2710985		1.091167
NC_000913	2710985	2710990		0.499740
NC_000913	2710990	2710995		0.536552
NC_000913	2710995	2711000		0.420402
NC_000913	2711000	2711005		0.372300
NC_000913	2711005	2711010		0.281973
NC_000913	2711010	2711015		0.285625
NC_000913	2711015	2711020		0.306132
NC_000913	2711020	2711025		0.270852
NC_000913	2711025	2711030		0.259138
NC_000913	2711030	2711035		0.236920
NC_000913	2711035	2711040		0.232646
NC_000913	2711040	2711045		0.264010
NC_000913	2711045	2711050		0.273439
NC_000913	2711050	2711055		0.279255
NC_000913	2711055	2711060		0.414418
NC_000913	2711060	2711065		0.414962
NC_000913	2711065	2711070		0.490685
NC_000913	2711070	2711075		0.657391
NC_000913	2711075	2711080		0.888077
NC_000913	2711080	2711085		0.837836
NC_000913	2711085	2711090		0.685226
NC_000913	2711090	2711095		0.646659
NC_000913	2711095	2711100		0.300206
NC_000913	2711100	2711105		0.246932
NC_000913	2711105	2711110		0.227626
NC_000913	2711110	2711115		0.234098
NC_000913	2711115	2711120		0.201817
NC_000913	2711120	2711125		0.182646
NC_000913	2711125	2711130		0.171434
NC_000913	2711130	2711135		0.206469
NC_000913	2711135	2711140		0.087311
NC_000913	2711140	2711145		0.194623
NC_000913	2711145	2711150		0.214234
NC_000913	2711150	2711155		0.206029
NC_000913	2711155	2711160		0.238464
NC_000913	2711160	2711165		0.291685
NC_000913	2711165	2711170		0.256712
NC_000913	2711170	2711175		0.320372
NC_000913	2711175	2711180		0.393684
NC_000913	2711180	2711185		0.354741
NC_000913	2711185	2711190		0.421249
NC_000913	2711190	2711195		0.659609
NC_000913	2711195	2711200		0.108052
NC_000913	2711200	2711205		0.073362
NC_000913	2711205	2711210		0.072432
NC_000913	2711210	2711215		0.061712
NC_000913	2711215	2711220		0.061389
NC_000913	2711220	2711225		0.069319
NC_000913	2711225	2711230		0.063594
NC_000913	2711230	2711235		0.069113
NC_000913	2711235	2711240		0.052967
NC_000913	2711240	2711245		0.062324
NC_000913	2711245	2711250		0.054213
NC_000913	2711250	2711255		0.052258
NC_000913	2711255	2711260		0.040514
NC_000913	2711260	2711265		0.058990
NC_000913	2711265	2711270		0.040800
NC_000913	2711270	2711275		0.041102
NC_000913	2711275	2711280		0.039691
NC_000913	2711280	2711285		0.050834
NC_000913	2711285	2711290		0.072217
NC_000913	2711290	2711295		0.102666
NC_000913	2711295	2711300		0.109615
NC_000913	2711300	2711305		0.110709
NC_000913	2711305	2711310		0.135457
NC_000913	2711310	2711315		0.101732
NC_000913	2711315	2711320		0.081503
NC_000913	2711320	2711325		0.042510
NC_000913	2711325	2711330		0.055411
NC_000913	2711330	2711335		0.085570
NC_000913	2711335	2711340		0.062686
NC_000913	2711340	2711345		0.098029
NC_000913	2711345	2711350		0.194497
NC_000913	2711350	2711355		0.197073
NC_000913	2711355	2711360		0.788748
NC_000913	2711360	2711365		0.623115
NC_000913	2711365	2711370		0.408339
NC_000913	2711370	2711375		0.334653
NC_000913	2711375	2711380		0.311812
NC_000913	2711380	2711385		0.299725
NC_000913	2711385	2711390		0.291966
NC_000913	2711390	2711395		0.308353
NC_000913	2711395	2711400		0.319252
NC_000913	2711400	2711405		0.657713
NC_000913	2711405	2711410		0.546591
NC_000913	2711410	2711415		0.495338
NC_000913	2711415	2711420		0.562759
NC_000913	2711420	2711425		0.597632
NC_000913	2711425	2711430		0.576809
NC_000913	2711430	2711435		0.166292
NC_000913	2711435	2711440		0.219154
NC_000913	2711440	2711445		0.432930
NC_000913	2711445	2711450		0.381278
NC_000913	2711450	2711455		0.332645
NC_000913	2711455	2711460		0.332462
NC_000913	2711460	2711465		0.336765
NC_000913	2711465	2711470		0.301857
NC_000913	2711470	2711475		0.304305
NC_000913	2711475	2711480		0.360133
NC_000913	2711480	2711485		0.377452
NC_000913	2711485	2711490		0.437907
NC_000913	2711490	2711495		0.636378
NC_000913	2711495	2711500		0.606550
NC_000913	2711500	2711505		1.264923
NC_000913	2711505	2711510		0.628377
NC_000913	2711510	2711515		0.563781
NC_000913	2711515	2711520		0.538245
NC_000913	2711520	2711525		0.441843
NC_000913	2711525	2711530		0.463063
NC_000913	2711530	2711535		0.684019
NC_000913	2711535	2711540		0.658604
NC_000913	2711540	2711545		0.590678
NC_000913	2711545	2711550		0.655728
NC_000913	2711550	2711555		0.672199
NC_000913	2711555	2711560		0.265548
NC_000913	2711560	2711565		0.171819
NC_000913	2711565	2711570		0.153037
NC_000913	2711570	2711575		0.145809
NC_000913	2711575	2711580		0.116980
NC_000913	2711580	2711585		0.138510
NC_000913	2711585	2711590		0.154785
NC_000913	2711590	2711595		0.231185
NC_000913	2711595	2711600		0.175899
NC_000913	2711600	2711605		0.135136
NC_000913	2711605	2711610		0.116530
NC_000913	2711610	2711615		0.102163
NC_000913	2711615	2711620		0.119083
NC_000913	2711620	2711625		0.119387
NC_000913	2711625	2711630		0.134428
NC_000913	2711630	2711635		0.223948
NC_000913	2711635	2711640		0.557413
NC_000913	2711640	2711645		1.292496
NC_000913	2711645	2711650		1.942161
NC_000913	2711650	2711655		1.883031
NC_000913	2711655	2711660		2.024014
NC_000913	2711660	2711665		1.680568
NC_000913	2711665	2711670		1.637670
NC_000913	2711670	2711675		1.845155
NC_000913	2711675	2711680		1.746156
NC_000913	2711680	2711685		1.381266
NC_000913	2711685	2711690		1.325781
NC_000913	2711690	2711695		0.953515
NC_000913	2711695	2711700		0.788433
NC_000913	2711700	2711705		0.628891
NC_000913	2711705	2711710		0.654005
NC_000913	2711710	2711715		0.495604
NC_000913	2711715	2711720		0.557527
NC_000913	2711720	2711725		0.404920
NC_000913	2711725	2711730		0.336591
NC_000913	2711730	2711735		0.217006
NC_000913	2711735	2711740		0.216545
NC_000913	2711740	2711745		0.281398
NC_000913	2711745	2711750		0.293540
NC_000913	2711750	2711755		0.277170
NC_000913	2711755	2711760		0.414994
NC_000913	2711760	2711765		0.655713
NC_000913	2711765	2711770		0.802408
NC_000913	2711770	2711775		0.742163
NC_000913	2711775	2711780		0.656496
NC_000913	2711780	2711785		0.423319
NC_000913	2711785	2711790		0.434865
NC_000913	2711790	2711795		0.445006
NC_000913	2711795	2711800		0.290912
NC_000913	2711800	2711805		0.320590
NC_000913	2711805	2711810		0.322287
NC_000913	2711810	2711815		0.340801
NC_000913	2711815	2711820		0.351512
NC_000913	2711820	2711825		0.640922
NC_000913	2711825	2711830		0.747361
NC_000913	2711830	2711835		0.900196
NC_000913	2711835	2711840		0.877013
NC_000913	2711840	2711845		0.870333
NC_000913	2711845	2711850		0.754999
NC_000913	2711850	2711855		0.788021
NC_000913	2711855	2711860		0.709798
NC_000913	2711860	2711865		0.646958
NC_000913	2711865	2711870		0.441373
NC_000913	2711870	2711875		0.509018
NC_000913	2711875	2711880		0.461270
NC_000913	2711880	2711885		0.414388
NC_000913	2711885	2711890		0.399048
NC_000913	2711890	2711895		0.428175
NC_000913	2711895	2711900		0.448543
NC_000913	2711900	2711905		0.571468
NC_000913	2711905	2711910		0.541793
NC_000913	2711910	2711915		0.534097
NC_000913	2711915	2711920		0.459068
NC_000913	2711920	2711925		0.513605
NC_000913	2711925	2711930		0.498234
NC_000913	2711930	2711935		0.653590
NC_000913	2711935	2711940		0.514104
NC_000913	2711940	2711945		0.434147
NC_000913	2711945	2711950		0.383329
NC_000913	2711950	2711955		0.338708
NC_000913	2711955	2711960		0.379390
NC_000913	2711960	2711965		0.362889
NC_000913	2711965	2711970		0.308384
NC_000913	2711970	2711975		0.291827
NC_000913	2711975	2711980		0.170312
NC_000913	2711980	2711985		0.073488
NC_000913	2711985	2711990		0.051900
NC_000913	2711990	2711995		0.058394
NC_000913	2711995	2712000		0.035094
NC_000913	2712000	2712005		0.025436
NC_000913	2712005	2712010		0.021792
NC_000913	2712010	2712015		0.031231
NC_000913	2712015	2712020		0.050955
NC_000913	2712020	2712025		0.033384
NC_000913	2712025	2712030		0.133415
NC_000913	2712030	2712035		0.205018
NC_000913	2712035	2712040		0.039186
NC_000913	2712040	2712045		0.037906
NC_000913	2712045	2712050		0.030424
NC_000913	2712050	2712055		0.023866
NC_000913	2712055	2712060		0.022502
NC_000913	2712060	2712065		0.021373
NC_000913	2712065	2712070		0.029133
NC_000913	2712070	2712075		0.038472
NC_000913	2712075	2712080		0.062557
NC_000913	2712080	2712085		0.091240
NC_000913	2712085	2712090		0.091296
NC_000913	2712090	2712095		0.124378
NC_000913	2712095	2712100		0.140260
NC_000913	2712100	2712105		0.195696
NC_000913	2712105	2712110		0.164036
NC_000913	2712110	2712115		0.187727
NC_000913	2712115	2712120		0.237149
NC_000913	2712120	2712125		0.157872
NC_000913	2712125	2712130		0.230476
NC_000913	2712130	2712135		0.294951
NC_000913	2712135	2712140		0.309899
NC_000913	2712140	2712145		0.232521
NC_000913	2712145	2712150		0.223007
NC_000913	2712150	2712155		0.296322
NC_000913	2712155	2712160		0.264491
NC_000913	2712160	2712165		0.210246
NC_000913	2712165	2712170		0.232192
NC_000913	2712170	2712175		0.268571
NC_000913	2712175	2712180		0.267564
NC_000913	2712180	2712185		0.234122
NC_000913	2712185	2712190		0.201757
NC_000913	2712190	2712195		0.130611
NC_000913	2712195	2712200		0.078124
NC_000913	2712200	2712205		0.078737
NC_000913	2712205	2712210		0.075642
NC_000913	2712210	2712215		0.085879
NC_000913	2712215	2712220		0.071816
NC_000913	2712220	2712225		0.180155
NC_000913	2712225	2712230		0.233322
NC_000913	2712230	2712235		0.243739
NC_000913	2712235	2712240		0.363463
NC_000913	2712240	2712245		0.287622
NC_000913	2712245	2712250		0.307955
NC_000913	2712250	2712255		0.166028
NC_000913	2712255	2712260		0.166837
NC_000913	2712260	2712265		0.189189
NC_000913	2712265	2712270		0.188785
NC_000913	2712270	2712275		0.192223
NC_000913	2712275	2712280		0.205560
NC_000913	2712280	2712285		0.182087
NC_000913	2712285	2712290		0.207733
NC_000913	2712290	2712295		0.282631
NC_000913	2712295	2712300		0.156953
NC_000913	2712300	2712305		0.134386
NC_000913	2712305	2712310		0.123718
NC_000913	2712310	2712315		0.144597
NC_000913	2712315	2712320		0.230237
NC_000913	2712320	2712325		0.201696
NC_000913	2712325	2712330		0.377406
NC_000913	2712330	2712335		0.430845
NC_000913	2712335	2712340		0.426902
NC_000913	2712340	2712345		0.331088
NC_000913	2712345	2712350		0.265253
NC_000913	2712350	2712355		0.202617
NC_000913	2712355	2712360		0.243312
NC_000913	2712360	2712365		0.298747
NC_000913	2712365	2712370		0.312355
NC_000913	2712370	2712375		0.324898
NC_000913	2712375	2712380		0.283759
NC_000913	2712380	2712385		0.312586
NC_000913	2712385	2712390		0.301060
NC_000913	2712390	2712395		0.551780
NC_000913	2712395	2712400		0.464830
NC_000913	2712400	2712405		0.377442
NC_000913	2712405	2712410		0.444843
NC_000913	2712410	2712415		0.458177
NC_000913	2712415	2712420		0.118235
NC_000913	2712420	2712425		0.182022
NC_000913	2712425	2712430		0.174036
NC_000913	2712430	2712435		0.153158
NC_000913	2712435	2712440		0.147369
NC_000913	2712440	2712445		0.111782
NC_000913	2712445	2712450		0.133121
NC_000913	2712450	2712455		0.305060
NC_000913	2712455	2712460		0.075661
NC_000913	2712460	2712465		0.068401
NC_000913	2712465	2712470		0.093417
NC_000913	2712470	2712475		0.087470
NC_000913	2712475	2712480		0.082093
NC_000913	2712480	2712485		0.081658
NC_000913	2712485	2712490		0.080422
NC_000913	2712490	2712495		0.116181
NC_000913	2712495	2712500		0.086202
NC_000913	2712500	2712505		0.193856
NC_000913	2712505	2712510		0.150998
NC_000913	2712510	2712515		0.110685
NC_000913	2712515	2712520		0.119488
NC_000913	2712520	2712525		0.116115
NC_000913	2712525	2712530		0.205907
NC_000913	2712530	2712535		0.271172
NC_000913	2712535	2712540		0.324737
NC_000913	2712540	2712545		0.358486
NC_000913	2712545	2712550		0.365540
NC_000913	2712550	2712555		0.207134
NC_000913	2712555	2712560		0.083268
NC_000913	2712560	2712565		0.092767
NC_000913	2712565	2712570		0.091353
NC_000913	2712570	2712575		0.089548
NC_000913	2712575	2712580		0.071359
NC_000913	2712580	2712585		0.086377
NC_000913	2712585	2712590		0.078526
NC_000913	2712590	2712595		0.091568
NC_000913	2712595	2712600		0.088247
NC_000913	2712600	2712605		0.100736
NC_000913	2712605	2712610		0.120543
NC_000913	2712610	2712615		0.113166
NC_000913	2712615	2712620		0.402766
NC_000913	2712620	2712625		0.408831
NC_000913	2712625	2712630		0.297487
NC_000913	2712630	2712635		0.369475
NC_000913	2712635	2712640		0.372249
NC_000913	2712640	2712645		0.343893
NC_000913	2712645	2712650		0.358897
NC_000913	2712650	2712655		0.265593
NC_000913	2712655	2712660		0.251887
NC_000913	2712660	2712665		0.341816
NC_000913	2712665	2712670		0.352589
NC_000913	2712670	2712675		0.473364
NC_000913	2712675	2712680		0.373026
NC_000913	2712680	2712685		0.377830
NC_000913	2712685	2712690		0.342453
NC_000913	2712690	2712695		0.378099
NC_000913	2712695	2712700		0.356998
NC_000913	2712700	2712705		0.287906
NC_000913	2712705	2712710		0.271091
NC_000913	2712710	2712715		0.263282
NC_000913	2712715	2712720		0.321192
NC_000913	2712720	2712725		0.296134
NC_000913	2712725	2712730		0.158843
NC_000913	2712730	2712735		0.228259
NC_000913	2712735	2712740		0.092672
NC_000913	2712740	2712745		0.076743
NC_000913	2712745	2712750		0.065809
NC_000913	2712750	2712755		0.063540
NC_000913	2712755	2712760		0.039326
NC_000913	2712760	2712765		0.040503
NC_000913	2712765	2712770		0.023912
NC_000913	2712770	2712775		0.021626
NC_000913	2712775	2712780		0.034509
NC_000913	2712780	2712785		0.032743
NC_000913	2712785	2712790		0.032905
NC_000913	2712790	2712795		0.034708
NC_000913	2712795	2712800		0.047629
NC_000913	2712800	2712805		0.062402
NC_000913	2712805	2712810		0.065090
NC_000913	2712810	2712815		0.078430
NC_000913	2712815	2712820		0.209327
NC_000913	2712820	2712825		0.312707
NC_000913	2712825	2712830		0.428290
NC_000913	2712830	2712835		0.548699
NC_000913	2712835	2712840		0.926515
NC_000913	2712840	2712845		0.783899
NC_000913	2712845	2712850		0.642778
NC_000913	2712850	2712855		0.606598
NC_000913	2712855	2712860		0.485492
NC_000913	2712860	2712865		0.431639
NC_000913	2712865	2712870		0.325830
NC_000913	2712870	2712875		0.300634
NC_000913	2712875	2712880		0.292315
NC_000913	2712880	2712885		0.265996
NC_000913	2712885	2712890		0.257663
NC_000913	2712890	2712895		0.255193
NC_000913	2712895	2712900		0.252806
NC_000913	2712900	2712905		0.109182
NC_000913	2712905	2712910		0.037756
NC_000913	2712910	2712915		0.023527
NC_000913	2712915	2712920		0.028821
NC_000913	2712920	2712925		0.012635
NC_000913	2712925	2712930		0.020540
NC_000913	2712930	2712935		0.068821
NC_000913	2712935	2712940		0.080610
NC_000913	2712940	2712945		0.114195
NC_000913	2712945	2712950		0.179545
NC_000913	2712950	2712955		0.200770
NC_000913	2712955	2712960		0.221621
NC_000913	2712960	2712965		0.227380
NC_000913	2712965	2712970		0.321111
NC_000913	2712970	2712975		0.482084
NC_000913	2712975	2712980		0.539608
NC_000913	2712980	2712985		0.608996
NC_000913	2712985	2712990		0.669789
NC_000913	2712990	2712995		0.852598
NC_000913	2712995	2713000		0.706033
NC_000913	2713000	2713005		0.818114
NC_000913	2713005	2713010		0.777946
NC_000913	2713010	2713015		0.788256
NC_000913	2713015	2713020		0.649808
NC_000913	2713020	2713025		0.693185
NC_000913	2713025	2713030		0.838226
NC_000913	2713030	2713035		0.547480
NC_000913	2713035	2713040		0.391066
NC_000913	2713040	2713045		0.277797
NC_000913	2713045	2713050		0.223640
NC_000913	2713050	2713055		0.236774
NC_000913	2713055	2713060		0.122269
NC_000913	2713060	2713065		0.136057
NC_000913	2713065	2713070		0.149708
NC_000913	2713070	2713075		0.177999
NC_000913	2713075	2713080		0.150819
NC_000913	2713080	2713085		0.153905
NC_000913	2713085	2713090		0.140014
NC_000913	2713090	2713095		0.125559
NC_000913	2713095	2713100		0.088548
NC_000913	2713100	2713105		0.173492
NC_000913	2713105	2713110		0.080300
NC_000913	2713110	2713115		0.059808
NC_000913	2713115	2713120		0.025208
NC_000913	2713120	2713125		0.019810
NC_000913	2713125	2713130		0.020512
NC_000913	2713130	2713135		0.040922
NC_000913	2713135	2713140		0.081391
NC_000913	2713140	2713145		0.053866
NC_000913	2713145	2713150		0.064828
NC_000913	2713150	2713155		0.065497
NC_000913	2713155	2713160		0.078496
NC_000913	2713160	2713165		0.099350
NC_000913	2713165	2713170		0.153661
NC_000913	2713170	2713175		0.172643
NC_000913	2713175	2713180		0.399770
NC_000913	2713180	2713185		0.242709
NC_000913	2713185	2713190		0.240175
NC_000913	2713190	2713195		0.189922
NC_000913	2713195	2713200		0.231063
NC_000913	2713200	2713205		0.179521
NC_000913	2713205	2713210		0.137780
NC_000913	2713210	2713215		0.079093
NC_000913	2713215	2713220		0.037549
NC_000913	2713220	2713225		0.016082
NC_000913	2713225	2713230		0.021716
NC_000913	2713230	2713235		0.024297
NC_000913	2713235	2713240		0.025245
NC_000913	2713240	2713245		0.051669
NC_000913	2713245	2713250		0.079907
NC_000913	2713250	2713255		0.064791
NC_000913	2713255	2713260		0.105803
NC_000913	2713260	2713265		0.169280
NC_000913	2713265	2713270		0.178217
NC_000913	2713270	2713275		0.107110
NC_000913	2713275	2713280		0.126709
NC_000913	2713280	2713285		0.132457
NC_000913	2713285	2713290		0.235308
NC_000913	2713290	2713295		0.196801
NC_000913	2713295	2713300		0.213151
NC_000913	2713300	2713305		0.229617
NC_000913	2713305	2713310		0.286755
NC_000913	2713310	2713315		0.480863
NC_000913	2713315	2713320		0.551013
NC_000913	2713320	2713325		0.528862
NC_000913	2713325	2713330		0.642290
NC_000913	2713330	2713335		0.555145
NC_000913	2713335	2713340		0.326347
NC_000913	2713340	2713345		0.179960
NC_000913	2713345	2713350		0.175194
NC_000913	2713350	2713355		0.155152
NC_000913	2713355	2713360		0.136570
NC_000913	2713360	2713365		0.139646
NC_000913	2713365	2713370		0.158320
NC_000913	2713370	2713375		0.157063
NC_000913	2713375	2713380		0.169356
NC_000913	2713380	2713385		0.258692
NC_000913	2713385	2713390		0.465838
NC_000913	2713390	2713395		0.519760
NC_000913	2713395	2713400		0.823451
NC_000913	2713400	2713405		0.723926
NC_000913	2713405	2713410		0.524266
NC_000913	2713410	2713415		0.790902
NC_000913	2713415	2713420		0.967876
NC_000913	2713420	2713425		1.278990
NC_000913	2713425	2713430		1.125027
NC_000913	2713430	2713435		1.203412
NC_000913	2713435	2713440		1.300111
NC_000913	2713440	2713445		1.392894
NC_000913	2713445	2713450		1.505996
NC_000913	2713450	2713455		1.297990
NC_000913	2713455	2713460		1.014653
NC_000913	2713460	2713465		1.274046
NC_000913	2713465	2713470		1.157524
NC_000913	2713470	2713475		0.882561
NC_000913	2713475	2713480		0.782704
NC_000913	2713480	2713485		0.435429
NC_000913	2713485	2713490		0.419493
NC_000913	2713490	2713495		0.312756
NC_000913	2713495	2713500		0.258188
NC_000913	2713500	2713505		0.237679
NC_000913	2713505	2713510		0.250060
NC_000913	2713510	2713515		0.199371
NC_000913	2713515	2713520		0.225960
NC_000913	2713520	2713525		0.172756
NC_000913	2713525	2713530		0.185507
NC_000913	2713530	2713535		0.234130
NC_000913	2713535	2713540		0.220836
NC_000913	2713540	2713545		0.252532
NC_000913	2713545	2713550		0.315814
NC_000913	2713550	2713555		0.315667
NC_000913	2713555	2713560		0.369256
NC_000913	2713560	2713565		0.386800
NC_000913	2713565	2713570		0.319226
NC_000913	2713570	2713575		0.369341
NC_000913	2713575	2713580		0.193476
NC_000913	2713580	2713585		0.161472
NC_000913	2713585	2713590		0.142251
NC_000913	2713590	2713595		0.119353
NC_000913	2713595	2713600		0.118266
NC_000913	2713600	2713605		0.105373
NC_000913	2713605	2713610		0.113222
NC_000913	2713610	2713615		0.108504
NC_000913	2713615	2713620		0.094577
NC_000913	2713620	2713625		0.068168
NC_000913	2713625	2713630		0.040962
NC_000913	2713630	2713635		0.050247
NC_000913	2713635	2713640		0.049351
NC_000913	2713640	2713645		0.057107
NC_000913	2713645	2713650		0.060103
NC_000913	2713650	2713655		0.062293
NC_000913	2713655	2713660		0.113937
NC_000913	2713660	2713665		0.208017
NC_000913	2713665	2713670		0.217045
NC_000913	2713670	2713675		0.244001
NC_000913	2713675	2713680		0.242623
NC_000913	2713680	2713685		0.278065
NC_000913	2713685	2713690		0.317212
NC_000913	2713690	2713695		0.273722
NC_000913	2713695	2713700		0.357201
NC_000913	2713700	2713705		0.330956
NC_000913	2713705	2713710		0.276663
NC_000913	2713710	2713715		0.288511
NC_000913	2713715	2713720		0.393952
NC_000913	2713720	2713725		0.630228
NC_000913	2713725	2713730		0.678721
NC_000913	2713730	2713735		0.714703
NC_000913	2713735	2713740		0.792070
NC_000913	2713740	2713745		0.722327
NC_000913	2713745	2713750		0.639769
NC_000913	2713750	2713755		0.524723
NC_000913	2713755	2713760		0.575056
NC_000913	2713760	2713765		0.510715
NC_000913	2713765	2713770		0.518904
NC_000913	2713770	2713775		0.481339
NC_000913	2713775	2713780		0.497859
NC_000913	2713780	2713785		0.204484
NC_000913	2713785	2713790		0.174630
NC_000913	2713790	2713795		0.114221
NC_000913	2713795	2713800		0.121706
NC_000913	2713800	2713805		0.049149
NC_000913	2713805	2713810		0.041215
NC_000913	2713810	2713815		0.048082
NC_000913	2713815	2713820		0.067444
NC_000913	2713820	2713825		0.050635
NC_000913	2713825	2713830		0.044609
NC_000913	2713830	2713835		0.049230
NC_000913	2713835	2713840		0.035604
NC_000913	2713840	2713845		0.036115
NC_000913	2713845	2713850		0.043756
NC_000913	2713850	2713855		0.047306
NC_000913	2713855	2713860		0.115960
NC_000913	2713860	2713865		0.127622
NC_000913	2713865	2713870		0.222692
NC_000913	2713870	2713875		0.363592
NC_000913	2713875	2713880		0.302765
NC_000913	2713880	2713885		0.251147
NC_000913	2713885	2713890		0.260412
NC_000913	2713890	2713895		0.433685
NC_000913	2713895	2713900		0.353983
NC_000913	2713900	2713905		0.385466
NC_000913	2713905	2713910		0.182086
NC_000913	2713910	2713915		0.213741
NC_000913	2713915	2713920		0.204391
NC_000913	2713920	2713925		0.203519
NC_000913	2713925	2713930		0.269928
NC_000913	2713930	2713935		0.507863
NC_000913	2713935	2713940		0.495452
NC_000913	2713940	2713945		0.410121
NC_000913	2713945	2713950		0.370785
NC_000913	2713950	2713955		0.311074
NC_000913	2713955	2713960		0.272115
NC_000913	2713960	2713965		0.258756
NC_000913	2713965	2713970		0.253530
NC_000913	2713970	2713975		0.219410
NC_000913	2713975	2713980		0.194298
NC_000913	2713980	2713985		0.242226
NC_000913	2713985	2713990		0.333232
NC_000913	2713990	2713995		0.519170
NC_000913	2713995	2714000		0.761535
NC_000913	2714000	2714005		0.954286
NC_000913	2714005	2714010		1.532781
NC_000913	2714010	2714015		1.144462
NC_000913	2714015	2714020		1.017557
NC_000913	2714020	2714025		0.930812
NC_000913	2714025	2714030		0.344951
NC_000913	2714030	2714035		0.239649
NC_000913	2714035	2714040		0.187524
NC_000913	2714040	2714045		0.137685
NC_000913	2714045	2714050		0.141579
NC_000913	2714050	2714055		0.146555
NC_000913	2714055	2714060		0.134865
NC_000913	2714060	2714065		0.090604
NC_000913	2714065	2714070		0.115056
NC_000913	2714070	2714075		0.125642
NC_000913	2714075	2714080		0.182027
NC_000913	2714080	2714085		0.263141
NC_000913	2714085	2714090		0.328740
NC_000913	2714090	2714095		0.390708
NC_000913	2714095	2714100		0.486624
NC_000913	2714100	2714105		0.695313
NC_000913	2714105	2714110		0.576321
NC_000913	2714110	2714115		0.530393
NC_000913	2714115	2714120		0.478686
NC_000913	2714120	2714125		0.523062
NC_000913	2714125	2714130		0.498271
NC_000913	2714130	2714135		0.497894
NC_000913	2714135	2714140		0.450817
NC_000913	2714140	2714145		0.452163
NC_000913	2714145	2714150		0.363436
NC_000913	2714150	2714155		0.388033
NC_000913	2714155	2714160		0.457540
NC_000913	2714160	2714165		0.835493
NC_000913	2714165	2714170		1.026832
NC_000913	2714170	2714175		0.961031
NC_000913	2714175	2714180		0.951735
NC_000913	2714180	2714185		0.968759
NC_000913	2714185	2714190		0.977022
NC_000913	2714190	2714195		0.864240
NC_000913	2714195	2714200		0.610344
NC_000913	2714200	2714205		0.577947
NC_000913	2714205	2714210		0.597345
NC_000913	2714210	2714215		0.576525
NC_000913	2714215	2714220		0.683245
NC_000913	2714220	2714225		0.812187
NC_000913	2714225	2714230		1.076694
NC_000913	2714230	2714235		0.810790
NC_000913	2714235	2714240		1.287302
NC_000913	2714240	2714245		1.690884
NC_000913	2714245	2714250		1.978144
NC_000913	2714250	2714255		2.689950
NC_000913	2714255	2714260		2.871680
NC_000913	2714260	2714265		1.788942
NC_000913	2714265	2714270		1.920639
NC_000913	2714270	2714275		2.223494
NC_000913	2714275	2714280		2.690778
NC_000913	2714280	2714285		2.777365
NC_000913	2714285	2714290		2.865546
NC_000913	2714290	2714295		3.118122
NC_000913	2714295	2714300		3.204968
NC_000913	2714300	2714305		5.371677
NC_000913	2714305	2714310		9.300838
NC_000913	2714310	2714315		9.669063
NC_000913	2714315	2714320		10.289350
NC_000913	2714320	2714325		11.734954
NC_000913	2714325	2714330		20.948364
NC_000913	2714330	2714335		16.337457
NC_000913	2714335	2714340		15.243867
NC_000913	2714340	2714345		13.726729
NC_000913	2714345	2714350		13.098370
NC_000913	2714350	2714355		11.546442
NC_000913	2714355	2714360		8.830897
NC_000913	2714360	2714365		7.745984
NC_000913	2714365	2714370		6.547680
NC_000913	2714370	2714375		6.131363
NC_000913	2714375	2714380		5.396265
NC_000913	2714380	2714385		4.866469
NC_000913	2714385	2714390		2.778175
NC_000913	2714390	2714395		0.816489
NC_000913	2714395	2714400		0.867453
NC_000913	2714400	2714405		0.842531
NC_000913	2714405	2714410		0.810559
NC_000913	2714410	2714415		0.408709
NC_000913	2714415	2714420		0.358653
NC_000913	2714420	2714425		0.511859
NC_000913	2714425	2714430		1.238523
NC_000913	2714430	2714435		0.768654
NC_000913	2714435	2714440		0.620615
NC_000913	2714440	2714445		0.628115
NC_000913	2714445	2714450		0.500191
NC_000913	2714450	2714455		0.381882
NC_000913	2714455	2714460		0.371427
NC_000913	2714460	2714465		0.337847
NC_000913	2714465	2714470		0.247535
NC_000913	2714470	2714475		0.454469
NC_000913	2714475	2714480		0.210589
NC_000913	2714480	2714485		0.295068
NC_000913	2714485	2714490		0.331045
NC_000913	2714490	2714495		0.377607
NC_000913	2714495	2714500		0.445845
NC_000913	2714500	2714505		0.375851
NC_000913	2714505	2714510		0.390196
NC_000913	2714510	2714515		0.685397
NC_000913	2714515	2714520		0.605161
NC_000913	2714520	2714525		0.457212
NC_000913	2714525	2714530		0.399196
NC_000913	2714530	2714535		0.361052
NC_000913	2714535	2714540		0.258984
NC_000913	2714540	2714545		0.225023
NC_000913	2714545	2714550		0.256773
NC_000913	2714550	2714555		0.273228
NC_000913	2714555	2714560		0.284925
NC_000913	2714560	2714565		0.138066
NC_000913	2714565	2714570		0.373186
NC_000913	2714570	2714575		0.410904
NC_000913	2714575	2714580		0.253876
NC_000913	2714580	2714585		0.375246
NC_000913	2714585	2714590		0.292856
NC_000913	2714590	2714595		0.309591
NC_000913	2714595	2714600		0.310173
NC_000913	2714600	2714605		0.294718
NC_000913	2714605	2714610		0.282094
NC_000913	2714610	2714615		0.309482
NC_000913	2714615	2714620		0.280295
NC_000913	2714620	2714625		0.229531
NC_000913	2714625	2714630		0.196073
NC_000913	2714630	2714635		0.055120
NC_000913	2714635	2714640		0.066968
NC_000913	2714640	2714645		0.063002
NC_000913	2714645	2714650		0.063974
NC_000913	2714650	2714655		0.065470
NC_000913	2714655	2714660		0.089273
NC_000913	2714660	2714665		0.361881
NC_000913	2714665	2714670		0.420438
NC_000913	2714670	2714675		0.347095
NC_000913	2714675	2714680		0.344729
NC_000913	2714680	2714685		0.393799
NC_000913	2714685	2714690		0.436220
NC_000913	2714690	2714695		0.421007
NC_000913	2714695	2714700		0.361391
NC_000913	2714700	2714705		0.332700
NC_000913	2714705	2714710		0.329253
NC_000913	2714710	2714715		0.327337
NC_000913	2714715	2714720		0.379187
NC_000913	2714720	2714725		0.448468
NC_000913	2714725	2714730		0.548784
NC_000913	2714730	2714735		0.800047
NC_000913	2714735	2714740		0.705869
NC_000913	2714740	2714745		1.076106
NC_000913	2714745	2714750		1.139435
NC_000913	2714750	2714755		1.265872
NC_000913	2714755	2714760		0.598458
NC_000913	2714760	2714765		0.692835
NC_000913	2714765	2714770		0.711436
NC_000913	2714770	2714775		0.697492
NC_000913	2714775	2714780		0.793497
NC_000913	2714780	2714785		0.777446
NC_000913	2714785	2714790		0.743662
NC_000913	2714790	2714795		0.828753
NC_000913	2714795	2714800		0.738561
NC_000913	2714800	2714805		0.571222
NC_000913	2714805	2714810		0.183611
NC_000913	2714810	2714815		0.128482
NC_000913	2714815	2714820		0.081704
NC_000913	2714820	2714825		0.079455
NC_000913	2714825	2714830		0.053898
NC_000913	2714830	2714835		0.056832
NC_000913	2714835	2714840		0.017392
NC_000913	2714840	2714845		0.029216
NC_000913	2714845	2714850		0.017459
NC_000913	2714850	2714855		0.020029
NC_000913	2714855	2714860		0.231088
NC_000913	2714860	2714865		0.272124
NC_000913	2714865	2714870		0.328913
NC_000913	2714870	2714875		0.155493
NC_000913	2714875	2714880		0.120257
NC_000913	2714880	2714885		0.057728
NC_000913	2714885	2714890		0.040346
NC_000913	2714890	2714895		0.074439
NC_000913	2714895	2714900		0.059357
NC_000913	2714900	2714905		0.062963
NC_000913	2714905	2714910		0.053165
NC_000913	2714910	2714915		0.076297
NC_000913	2714915	2714920		0.144088
NC_000913	2714920	2714925		0.169475
NC_000913	2714925	2714930		0.120195
NC_000913	2714930	2714935		0.118348
NC_000913	2714935	2714940		0.277001
NC_000913	2714940	2714945		0.303096
NC_000913	2714945	2714950		0.250895
NC_000913	2714950	2714955		0.259022
NC_000913	2714955	2714960		0.221728
NC_000913	2714960	2714965		0.129405
NC_000913	2714965	2714970		0.072457
NC_000913	2714970	2714975		0.075128
NC_000913	2714975	2714980		0.079162
NC_000913	2714980	2714985		0.080266
NC_000913	2714985	2714990		0.096011
NC_000913	2714990	2714995		0.122020
NC_000913	2714995	2715000		0.121322
NC_000913	2715000	2715005		0.197658
NC_000913	2715005	2715010		0.190293
NC_000913	2715010	2715015		0.211678
NC_000913	2715015	2715020		0.139249
NC_000913	2715020	2715025		0.127642
NC_000913	2715025	2715030		0.097735
NC_000913	2715030	2715035		0.096858
NC_000913	2715035	2715040		0.046279
NC_000913	2715040	2715045		0.070024
NC_000913	2715045	2715050		0.137184
NC_000913	2715050	2715055		0.109653
NC_000913	2715055	2715060		0.125529
NC_000913	2715060	2715065		0.184515
NC_000913	2715065	2715070		0.114221
NC_000913	2715070	2715075		0.178062
NC_000913	2715075	2715080		0.214091
NC_000913	2715080	2715085		0.251724
NC_000913	2715085	2715090		0.228167
NC_000913	2715090	2715095		0.152506
NC_000913	2715095	2715100		0.183595
NC_000913	2715100	2715105		0.272484
NC_000913	2715105	2715110		0.415655
NC_000913	2715110	2715115		0.491540
NC_000913	2715115	2715120		0.254654
NC_000913	2715120	2715125		0.298178
NC_000913	2715125	2715130		0.279423
NC_000913	2715130	2715135		0.371952
NC_000913	2715135	2715140		0.400429
NC_000913	2715140	2715145		0.406707
NC_000913	2715145	2715150		0.429555
NC_000913	2715150	2715155		0.374884
NC_000913	2715155	2715160		0.258856
NC_000913	2715160	2715165		0.271731
NC_000913	2715165	2715170		0.298518
NC_000913	2715170	2715175		0.269909
NC_000913	2715175	2715180		0.432423
NC_000913	2715180	2715185		0.172799
NC_000913	2715185	2715190		0.038365
NC_000913	2715190	2715195		0.045640
NC_000913	2715195	2715200		0.039882
NC_000913	2715200	2715205		0.037091
NC_000913	2715205	2715210		0.027739
NC_000913	2715210	2715215		0.033758
NC_000913	2715215	2715220		0.146779
NC_000913	2715220	2715225		0.261995
NC_000913	2715225	2715230		0.228213
NC_000913	2715230	2715235		0.233396
NC_000913	2715235	2715240		0.372788
NC_000913	2715240	2715245		0.282254
NC_000913	2715245	2715250		0.219310
NC_000913	2715250	2715255		0.231047
NC_000913	2715255	2715260		0.250823
NC_000913	2715260	2715265		0.237274
NC_000913	2715265	2715270		0.125522
NC_000913	2715270	2715275		0.108030
NC_000913	2715275	2715280		0.177382
NC_000913	2715280	2715285		0.181950
NC_000913	2715285	2715290		0.183480
NC_000913	2715290	2715295		0.179965
NC_000913	2715295	2715300		0.165291
NC_000913	2715300	2715305		0.108219
NC_000913	2715305	2715310		0.046742
NC_000913	2715310	2715315		0.059929
NC_000913	2715315	2715320		0.066543
NC_000913	2715320	2715325		0.054006
NC_000913	2715325	2715330		0.067847
NC_000913	2715330	2715335		0.058536
NC_000913	2715335	2715340		0.086322
NC_000913	2715340	2715345		0.150020
NC_000913	2715345	2715350		0.438898
NC_000913	2715350	2715355		0.583535
NC_000913	2715355	2715360		1.373628
NC_000913	2715360	2715365		1.430226
NC_000913	2715365	2715370		1.330709
NC_000913	2715370	2715375		1.523451
NC_000913	2715375	2715380		1.006158
NC_000913	2715380	2715385		0.626669
NC_000913	2715385	2715390		0.349730
NC_000913	2715390	2715395		0.290093
NC_000913	2715395	2715400		0.315491
NC_000913	2715400	2715405		0.341272
NC_000913	2715405	2715410		0.420487
NC_000913	2715410	2715415		0.449182
NC_000913	2715415	2715420		1.206946
NC_000913	2715420	2715425		0.678031
NC_000913	2715425	2715430		0.516011
NC_000913	2715430	2715435		0.336078
NC_000913	2715435	2715440		0.326584
NC_000913	2715440	2715445		0.321839
NC_000913	2715445	2715450		0.270709
NC_000913	2715450	2715455		0.205923
NC_000913	2715455	2715460		0.242316
NC_000913	2715460	2715465		0.264092
NC_000913	2715465	2715470		0.296351
NC_000913	2715470	2715475		0.289673
NC_000913	2715475	2715480		0.219203
NC_000913	2715480	2715485		0.217210
NC_000913	2715485	2715490		0.195859
NC_000913	2715490	2715495		0.233918
NC_000913	2715495	2715500		0.182898
NC_000913	2715500	2715505		0.235715
NC_000913	2715505	2715510		0.247729
NC_000913	2715510	2715515		0.299928
NC_000913	2715515	2715520		0.293557
NC_000913	2715520	2715525		0.270626
NC_000913	2715525	2715530		0.310489
NC_000913	2715530	2715535		0.329935
NC_000913	2715535	2715540		0.332491
NC_000913	2715540	2715545		0.175566
NC_000913	2715545	2715550		0.127529
NC_000913	2715550	2715555		0.111872
NC_000913	2715555	2715560		0.092883
NC_000913	2715560	2715565		0.064047
NC_000913	2715565	2715570		0.098288
NC_000913	2715570	2715575		0.111787
NC_000913	2715575	2715580		0.193451
NC_000913	2715580	2715585		0.352563
NC_000913	2715585	2715590		0.561392
NC_000913	2715590	2715595		0.605195
NC_000913	2715595	2715600		0.588256
NC_000913	2715600	2715605		0.840261
NC_000913	2715605	2715610		0.506203
NC_000913	2715610	2715615		0.663221
NC_000913	2715615	2715620		0.600963
NC_000913	2715620	2715625		0.701105
NC_000913	2715625	2715630		0.604210
NC_000913	2715630	2715635		0.676402
NC_000913	2715635	2715640		0.756807
NC_000913	2715640	2715645		0.713564
NC_000913	2715645	2715650		0.684769
NC_000913	2715650	2715655		0.914379
NC_000913	2715655	2715660		1.004151
NC_000913	2715660	2715665		1.098992
NC_000913	2715665	2715670		1.275826
NC_000913	2715670	2715675		0.945831
NC_000913	2715675	2715680		0.897749
NC_000913	2715680	2715685		0.848112
NC_000913	2715685	2715690		0.849261
NC_000913	2715690	2715695		0.765939
NC_000913	2715695	2715700		0.662791
NC_000913	2715700	2715705		0.620081
NC_000913	2715705	2715710		0.737153
NC_000913	2715710	2715715		0.510593
NC_000913	2715715	2715720		0.549698
NC_000913	2715720	2715725		0.409544
NC_000913	2715725	2715730		0.373231
NC_000913	2715730	2715735		0.316925
NC_000913	2715735	2715740		0.208544
NC_000913	2715740	2715745		0.108625
NC_000913	2715745	2715750		0.117700
NC_000913	2715750	2715755		0.121525
NC_000913	2715755	2715760		0.143951
NC_000913	2715760	2715765		0.143449
NC_000913	2715765	2715770		0.148759
NC_000913	2715770	2715775		0.304651
NC_000913	2715775	2715780		0.237526
NC_000913	2715780	2715785		0.235092
NC_000913	2715785	2715790		0.259440
NC_000913	2715790	2715795		0.380338
NC_000913	2715795	2715800		0.426885
NC_000913	2715800	2715805		0.363302
NC_000913	2715805	2715810		0.317056
NC_000913	2715810	2715815		0.258666
NC_000913	2715815	2715820		0.390381
NC_000913	2715820	2715825		0.378190
NC_000913	2715825	2715830		0.334366
NC_000913	2715830	2715835		0.225541
NC_000913	2715835	2715840		0.239440
NC_000913	2715840	2715845		0.184244
NC_000913	2715845	2715850		0.153681
NC_000913	2715850	2715855		0.141988
NC_000913	2715855	2715860		0.123994
NC_000913	2715860	2715865		0.124682
NC_000913	2715865	2715870		0.157884
NC_000913	2715870	2715875		0.201190
NC_000913	2715875	2715880		0.372234
NC_000913	2715880	2715885		0.275007
NC_000913	2715885	2715890		0.218503
NC_000913	2715890	2715895		0.168694
NC_000913	2715895	2715900		0.171597
NC_000913	2715900	2715905		0.138293
NC_000913	2715905	2715910		0.151474
NC_000913	2715910	2715915		0.160138
NC_000913	2715915	2715920		0.265175
NC_000913	2715920	2715925		0.264010
NC_000913	2715925	2715930		0.245979
NC_000913	2715930	2715935		0.181230
NC_000913	2715935	2715940		0.146957
NC_000913	2715940	2715945		0.194457
NC_000913	2715945	2715950		0.233549
NC_000913	2715950	2715955		0.180693
NC_000913	2715955	2715960		0.066230
NC_000913	2715960	2715965		0.069187
NC_000913	2715965	2715970		0.048167
NC_000913	2715970	2715975		0.040779
NC_000913	2715975	2715980		0.036213
NC_000913	2715980	2715985		0.048279
NC_000913	2715985	2715990		0.059920
NC_000913	2715990	2715995		0.057676
NC_000913	2715995	2716000		0.043238
NC_000913	2716000	2716005		0.033356
NC_000913	2716005	2716010		0.060793
NC_000913	2716010	2716015		0.000092
NC_000913	2716015	2716020		0.000106
NC_000913	2716020	2716025		0.000074
NC_000913	2716025	2716030		0.000069
NC_000913	2716030	2716035		0.000139
NC_000913	2716035	2716040		0.000136
NC_000913	2716040	2716045		0.000231
NC_000913	2716045	2716050		0.004487
NC_000913	2716050	2716055		0.017538
NC_000913	2716055	2716060		0.074360
NC_000913	2716060	2716065		0.190024
NC_000913	2716065	2716070		0.249471
NC_000913	2716070	2716075		0.329566
NC_000913	2716075	2716080		0.274746
NC_000913	2716080	2716085		0.271484
NC_000913	2716085	2716090		0.269436
NC_000913	2716090	2716095		0.150039
NC_000913	2716095	2716100		0.110350
NC_000913	2716100	2716105		0.031113
NC_000913	2716105	2716110		0.031135
NC_000913	2716110	2716115		0.036394
NC_000913	2716115	2716120		0.043019
NC_000913	2716120	2716125		0.053368
NC_000913	2716125	2716130		0.106747
NC_000913	2716130	2716135		0.210559
NC_000913	2716135	2716140		0.348972
NC_000913	2716140	2716145		0.538939
NC_000913	2716145	2716150		0.371582
NC_000913	2716150	2716155		0.344097
NC_000913	2716155	2716160		0.194773
NC_000913	2716160	2716165		0.209305
NC_000913	2716165	2716170		0.196212
NC_000913	2716170	2716175		0.184102
NC_000913	2716175	2716180		0.208313
NC_000913	2716180	2716185		0.183839
NC_000913	2716185	2716190		0.274024
NC_000913	2716190	2716195		0.412010
NC_000913	2716195	2716200		0.357376
NC_000913	2716200	2716205		0.138608
NC_000913	2716205	2716210		0.079978
NC_000913	2716210	2716215		0.043742
NC_000913	2716215	2716220		0.054402
NC_000913	2716220	2716225		0.068225
NC_000913	2716225	2716230		0.042831
NC_000913	2716230	2716235		0.038183
NC_000913	2716235	2716240		0.050605
NC_000913	2716240	2716245		0.027852
NC_000913	2716245	2716250		0.028004
NC_000913	2716250	2716255		0.035635
NC_000913	2716255	2716260		0.040148
NC_000913	2716260	2716265		0.033278
NC_000913	2716265	2716270		0.079952
NC_000913	2716270	2716275		0.052449
NC_000913	2716275	2716280		0.040548
NC_000913	2716280	2716285		0.089430
NC_000913	2716285	2716290		0.042360
NC_000913	2716290	2716295		0.041526
NC_000913	2716295	2716300		0.119303
NC_000913	2716300	2716305		0.073420
NC_000913	2716305	2716310		0.052721
NC_000913	2716310	2716315		0.052056
NC_000913	2716315	2716320		0.048654
NC_000913	2716320	2716325		0.069705
NC_000913	2716325	2716330		0.071985
NC_000913	2716330	2716335		0.163627
NC_000913	2716335	2716340		0.232332
NC_000913	2716340	2716345		0.239417
NC_000913	2716345	2716350		0.247061
NC_000913	2716350	2716355		0.137393
NC_000913	2716355	2716360		0.135790
NC_000913	2716360	2716365		0.199333
NC_000913	2716365	2716370		0.211009
NC_000913	2716370	2716375		0.181004
NC_000913	2716375	2716380		0.204576
NC_000913	2716380	2716385		0.292193
NC_000913	2716385	2716390		0.281396
NC_000913	2716390	2716395		0.279964
NC_000913	2716395	2716400		0.340715
NC_000913	2716400	2716405		0.250988
NC_000913	2716405	2716410		0.136486
NC_000913	2716410	2716415		0.119001
NC_000913	2716415	2716420		0.069926
NC_000913	2716420	2716425		0.037649
NC_000913	2716425	2716430		0.027517
NC_000913	2716430	2716435		0.017115
NC_000913	2716435	2716440		0.009315
NC_000913	2716440	2716445		0.011520
NC_000913	2716445	2716450		0.006883
NC_000913	2716450	2716455		0.005201
NC_000913	2716455	2716460		0.003875
NC_000913	2716460	2716465		0.003572
NC_000913	2716465	2716470		0.002603
NC_000913	2716470	2716475		0.003250
NC_000913	2716475	2716480		0.002266
NC_000913	2716480	2716485		0.007549
NC_000913	2716485	2716490		0.028560
NC_000913	2716490	2716495		0.026020
NC_000913	2716495	2716500		0.030332
NC_000913	2716500	2716505		0.035742
NC_000913	2716505	2716510		0.054500
NC_000913	2716510	2716515		0.057209
NC_000913	2716515	2716520		0.063459
NC_000913	2716520	2716525		0.065342
NC_000913	2716525	2716530		0.055214
NC_000913	2716530	2716535		0.071009
NC_000913	2716535	2716540		0.129222
NC_000913	2716540	2716545		0.216602
NC_000913	2716545	2716550		0.256065
NC_000913	2716550	2716555		0.304204
NC_000913	2716555	2716560		0.520798
NC_000913	2716560	2716565		1.177473
NC_000913	2716565	2716570		1.046663
NC_000913	2716570	2716575		1.634364
NC_000913	2716575	2716580		1.610922
NC_000913	2716580	2716585		1.814041
NC_000913	2716585	2716590		1.860692
NC_000913	2716590	2716595		1.499397
NC_000913	2716595	2716600		1.536690
NC_000913	2716600	2716605		1.255307
NC_000913	2716605	2716610		1.218455
NC_000913	2716610	2716615		0.886008
NC_000913	2716615	2716620		0.558357
NC_000913	2716620	2716625		0.286466
NC_000913	2716625	2716630		0.197994
NC_000913	2716630	2716635		0.124640
NC_000913	2716635	2716640		0.122582
NC_000913	2716640	2716645		0.096791
NC_000913	2716645	2716650		0.070148
NC_000913	2716650	2716655		0.047729
NC_000913	2716655	2716660		0.020304
NC_000913	2716660	2716665		0.017419
NC_000913	2716665	2716670		0.018289
NC_000913	2716670	2716675		0.016002
NC_000913	2716675	2716680		0.033769
NC_000913	2716680	2716685		0.029271
NC_000913	2716685	2716690		0.039249
NC_000913	2716690	2716695		0.036104
NC_000913	2716695	2716700		0.035764
NC_000913	2716700	2716705		0.083804
NC_000913	2716705	2716710		0.028498
NC_000913	2716710	2716715		0.027472
NC_000913	2716715	2716720		0.016600
NC_000913	2716720	2716725		0.009362
NC_000913	2716725	2716730		0.008926
NC_000913	2716730	2716735		0.008546
NC_000913	2716735	2716740		0.008539
NC_000913	2716740	2716745		0.010519
NC_000913	2716745	2716750		0.009760
NC_000913	2716750	2716755		0.008776
NC_000913	2716755	2716760		0.005662
NC_000913	2716760	2716765		0.008186
NC_000913	2716765	2716770		0.002912
NC_000913	2716770	2716775		0.037495
NC_000913	2716775	2716780		0.068831
NC_000913	2716780	2716785		0.061353
NC_000913	2716785	2716790		0.073459
NC_000913	2716790	2716795		0.088044
NC_000913	2716795	2716800		0.124701
NC_000913	2716800	2716805		0.122195
NC_000913	2716805	2716810		0.107345
NC_000913	2716810	2716815		0.123866
NC_000913	2716815	2716820		0.110460
NC_000913	2716820	2716825		0.784539
NC_000913	2716825	2716830		0.584434
NC_000913	2716830	2716835		0.299103
NC_000913	2716835	2716840		0.211661
NC_000913	2716840	2716845		0.189677
NC_000913	2716845	2716850		0.171158
NC_000913	2716850	2716855		0.111175
NC_000913	2716855	2716860		0.141061
NC_000913	2716860	2716865		0.145922
NC_000913	2716865	2716870		0.306685
NC_000913	2716870	2716875		0.336182
NC_000913	2716875	2716880		0.241998
NC_000913	2716880	2716885		0.210155
NC_000913	2716885	2716890		0.199621
NC_000913	2716890	2716895		0.066853
NC_000913	2716895	2716900		0.060427
NC_000913	2716900	2716905		0.059164
NC_000913	2716905	2716910		0.124805
NC_000913	2716910	2716915		0.193716
NC_000913	2716915	2716920		0.198409
NC_000913	2716920	2716925		0.282824
NC_000913	2716925	2716930		0.681194
NC_000913	2716930	2716935		1.027728
NC_000913	2716935	2716940		1.023898
NC_000913	2716940	2716945		1.233587
NC_000913	2716945	2716950		1.119011
NC_000913	2716950	2716955		0.790016
NC_000913	2716955	2716960		0.455174
NC_000913	2716960	2716965		0.348201
NC_000913	2716965	2716970		0.384200
NC_000913	2716970	2716975		0.404828
NC_000913	2716975	2716980		0.465483
NC_000913	2716980	2716985		0.494064
NC_000913	2716985	2716990		0.437530
NC_000913	2716990	2716995		0.424404
NC_000913	2716995	2717000		0.422960
NC_000913	2717000	2717005		0.581005
NC_000913	2717005	2717010		1.224451
NC_000913	2717010	2717015		1.315244
NC_000913	2717015	2717020		2.607521
NC_000913	2717020	2717025		1.827784
NC_000913	2717025	2717030		1.627603
NC_000913	2717030	2717035		1.229991
NC_000913	2717035	2717040		0.984225
NC_000913	2717040	2717045		1.103737
NC_000913	2717045	2717050		0.984182
NC_000913	2717050	2717055		0.956408
NC_000913	2717055	2717060		0.689139
NC_000913	2717060	2717065		0.696467
NC_000913	2717065	2717070		0.695146
NC_000913	2717070	2717075		0.617423
NC_000913	2717075	2717080		0.844853
NC_000913	2717080	2717085		0.486036
NC_000913	2717085	2717090		0.151121
NC_000913	2717090	2717095		0.109238
NC_000913	2717095	2717100		0.104634
NC_000913	2717100	2717105		0.098485
NC_000913	2717105	2717110		0.109803
NC_000913	2717110	2717115		0.106681
NC_000913	2717115	2717120		0.246111
NC_000913	2717120	2717125		0.531339
NC_000913	2717125	2717130		0.412536
NC_000913	2717130	2717135		0.253761
NC_000913	2717135	2717140		0.278742
NC_000913	2717140	2717145		0.277158
NC_000913	2717145	2717150		0.243883
NC_000913	2717150	2717155		0.204337
NC_000913	2717155	2717160		0.261528
NC_000913	2717160	2717165		0.229202
NC_000913	2717165	2717170		0.216309
NC_000913	2717170	2717175		0.222478
NC_000913	2717175	2717180		0.209648
NC_000913	2717180	2717185		0.139340
NC_000913	2717185	2717190		0.131612
NC_000913	2717190	2717195		0.218906
NC_000913	2717195	2717200		0.082220
NC_000913	2717200	2717205		0.049950
NC_000913	2717205	2717210		0.028540
NC_000913	2717210	2717215		0.024888
NC_000913	2717215	2717220		0.026558
NC_000913	2717220	2717225		0.037170
NC_000913	2717225	2717230		0.040878
NC_000913	2717230	2717235		0.047528
NC_000913	2717235	2717240		0.076453
NC_000913	2717240	2717245		0.224978
NC_000913	2717245	2717250		0.186710
NC_000913	2717250	2717255		0.266363
NC_000913	2717255	2717260		0.537645
NC_000913	2717260	2717265		0.590901
NC_000913	2717265	2717270		0.515149
NC_000913	2717270	2717275		0.591437
NC_000913	2717275	2717280		1.138659
NC_000913	2717280	2717285		0.843601
NC_000913	2717285	2717290		0.762016
NC_000913	2717290	2717295		0.744410
NC_000913	2717295	2717300		0.635689
NC_000913	2717300	2717305		0.509633
NC_000913	2717305	2717310		0.315119
NC_000913	2717310	2717315		0.329270
NC_000913	2717315	2717320		0.293861
NC_000913	2717320	2717325		0.227279
NC_000913	2717325	2717330		0.252971
NC_000913	2717330	2717335		0.301327
NC_000913	2717335	2717340		0.289895
NC_000913	2717340	2717345		0.451205
NC_000913	2717345	2717350		0.579177
NC_000913	2717350	2717355		0.773579
NC_000913	2717355	2717360		0.933557
NC_000913	2717360	2717365		1.106339
NC_000913	2717365	2717370		1.194820
NC_000913	2717370	2717375		1.143500
NC_000913	2717375	2717380		0.815118
NC_000913	2717380	2717385		0.751747
NC_000913	2717385	2717390		0.781211
NC_000913	2717390	2717395		0.634527
NC_000913	2717395	2717400		0.672633
NC_000913	2717400	2717405		0.683886
NC_000913	2717405	2717410		0.846726
NC_000913	2717410	2717415		0.638702
NC_000913	2717415	2717420		0.768503
NC_000913	2717420	2717425		1.170021
NC_000913	2717425	2717430		1.427369
NC_000913	2717430	2717435		1.449625
NC_000913	2717435	2717440		1.401910
NC_000913	2717440	2717445		1.119141
NC_000913	2717445	2717450		0.993369
NC_000913	2717450	2717455		1.160804
NC_000913	2717455	2717460		1.259978
NC_000913	2717460	2717465		0.747224
NC_000913	2717465	2717470		0.827489
NC_000913	2717470	2717475		0.800433
NC_000913	2717475	2717480		0.897386
NC_000913	2717480	2717485		0.951803
NC_000913	2717485	2717490		1.566354
NC_000913	2717490	2717495		1.755429
NC_000913	2717495	2717500		1.850062
NC_000913	2717500	2717505		2.065665
NC_000913	2717505	2717510		1.343779
NC_000913	2717510	2717515		1.225043
NC_000913	2717515	2717520		1.130692
NC_000913	2717520	2717525		0.248298
NC_000913	2717525	2717530		0.131214
NC_000913	2717530	2717535		0.112854
NC_000913	2717535	2717540		0.167359
NC_000913	2717540	2717545		0.186031
NC_000913	2717545	2717550		0.246301
NC_000913	2717550	2717555		0.257653
NC_000913	2717555	2717560		0.287929
NC_000913	2717560	2717565		0.295050
NC_000913	2717565	2717570		0.283517
NC_000913	2717570	2717575		0.358654
NC_000913	2717575	2717580		0.351630
NC_000913	2717580	2717585		0.358461
NC_000913	2717585	2717590		0.281509
NC_000913	2717590	2717595		0.270682
NC_000913	2717595	2717600		0.193297
NC_000913	2717600	2717605		0.135645
NC_000913	2717605	2717610		0.143003
NC_000913	2717610	2717615		0.136568
NC_000913	2717615	2717620		0.154616
NC_000913	2717620	2717625		0.174173
NC_000913	2717625	2717630		0.201300
NC_000913	2717630	2717635		0.759412
NC_000913	2717635	2717640		0.449173
NC_000913	2717640	2717645		0.528778
NC_000913	2717645	2717650		0.464499
NC_000913	2717650	2717655		0.495670
NC_000913	2717655	2717660		0.505582
NC_000913	2717660	2717665		0.493906
NC_000913	2717665	2717670		0.583632
NC_000913	2717670	2717675		0.518878
NC_000913	2717675	2717680		0.605894
NC_000913	2717680	2717685		0.876821
NC_000913	2717685	2717690		1.201364
NC_000913	2717690	2717695		0.990552
NC_000913	2717695	2717700		0.886062
NC_000913	2717700	2717705		0.753862
NC_000913	2717705	2717710		0.877091
NC_000913	2717710	2717715		0.959416
NC_000913	2717715	2717720		0.987626
NC_000913	2717720	2717725		0.935385
NC_000913	2717725	2717730		1.101626
NC_000913	2717730	2717735		1.315800
NC_000913	2717735	2717740		1.275019
NC_000913	2717740	2717745		1.346027
NC_000913	2717745	2717750		1.424245
NC_000913	2717750	2717755		1.355314
NC_000913	2717755	2717760		1.381600
NC_000913	2717760	2717765		0.805650
NC_000913	2717765	2717770		0.520095
NC_000913	2717770	2717775		0.317822
NC_000913	2717775	2717780		0.269010
NC_000913	2717780	2717785		0.246531
NC_000913	2717785	2717790		0.225070
NC_000913	2717790	2717795		0.217672
NC_000913	2717795	2717800		0.223244
NC_000913	2717800	2717805		0.260997
NC_000913	2717805	2717810		0.353461
NC_000913	2717810	2717815		0.413955
NC_000913	2717815	2717820		0.391529
NC_000913	2717820	2717825		0.466622
NC_000913	2717825	2717830		0.509748
NC_000913	2717830	2717835		0.478437
NC_000913	2717835	2717840		0.482421
NC_000913	2717840	2717845		0.439195
NC_000913	2717845	2717850		0.590775
NC_000913	2717850	2717855		0.613238
NC_000913	2717855	2717860		0.859887
NC_000913	2717860	2717865		0.794074
NC_000913	2717865	2717870		0.723163
NC_000913	2717870	2717875		0.619844
NC_000913	2717875	2717880		0.577139
NC_000913	2717880	2717885		0.607230
NC_000913	2717885	2717890		0.762651
NC_000913	2717890	2717895		0.921777
NC_000913	2717895	2717900		1.012166
NC_000913	2717900	2717905		0.982924
NC_000913	2717905	2717910		0.876262
NC_000913	2717910	2717915		0.762165
NC_000913	2717915	2717920		0.349484
NC_000913	2717920	2717925		0.334042
NC_000913	2717925	2717930		0.327178
NC_000913	2717930	2717935		0.307034
NC_000913	2717935	2717940		0.233956
NC_000913	2717940	2717945		0.267651
NC_000913	2717945	2717950		0.201710
NC_000913	2717950	2717955		0.206655
NC_000913	2717955	2717960		0.240452
NC_000913	2717960	2717965		0.292722
NC_000913	2717965	2717970		0.365931
NC_000913	2717970	2717975		0.308209
NC_000913	2717975	2717980		0.304983
NC_000913	2717980	2717985		0.481998
NC_000913	2717985	2717990		0.352053
NC_000913	2717990	2717995		0.483381
NC_000913	2717995	2718000		0.765034
NC_000913	2718000	2718005		0.347217
NC_000913	2718005	2718010		0.202576
NC_000913	2718010	2718015		0.093346
NC_000913	2718015	2718020		0.096109
NC_000913	2718020	2718025		0.062764
NC_000913	2718025	2718030		0.091574
NC_000913	2718030	2718035		0.108353
NC_000913	2718035	2718040		0.102141
NC_000913	2718040	2718045		0.184906
NC_000913	2718045	2718050		0.440654
NC_000913	2718050	2718055		0.549023
NC_000913	2718055	2718060		0.959401
NC_000913	2718060	2718065		0.951198
NC_000913	2718065	2718070		0.601611
NC_000913	2718070	2718075		0.571110
NC_000913	2718075	2718080		0.656314
NC_000913	2718080	2718085		0.697480
NC_000913	2718085	2718090		0.701699
NC_000913	2718090	2718095		0.717088
NC_000913	2718095	2718100		0.689393
NC_000913	2718100	2718105		0.731645
NC_000913	2718105	2718110		0.555533
NC_000913	2718110	2718115		0.538849
NC_000913	2718115	2718120		0.494488
NC_000913	2718120	2718125		0.713405
NC_000913	2718125	2718130		0.654429
NC_000913	2718130	2718135		0.509770
NC_000913	2718135	2718140		0.395819
NC_000913	2718140	2718145		0.406376
NC_000913	2718145	2718150		0.416431
NC_000913	2718150	2718155		0.307177
NC_000913	2718155	2718160		0.141705
NC_000913	2718160	2718165		0.177604
NC_000913	2718165	2718170		0.227576
NC_000913	2718170	2718175		0.210342
NC_000913	2718175	2718180		0.191333
NC_000913	2718180	2718185		0.372159
NC_000913	2718185	2718190		0.257167
NC_000913	2718190	2718195		0.220334
NC_000913	2718195	2718200		0.193242
NC_000913	2718200	2718205		0.128368
NC_000913	2718205	2718210		0.105313
NC_000913	2718210	2718215		0.117633
NC_000913	2718215	2718220		0.085695
NC_000913	2718220	2718225		0.081046
NC_000913	2718225	2718230		0.086089
NC_000913	2718230	2718235		0.125889
NC_000913	2718235	2718240		0.144796
NC_000913	2718240	2718245		0.112167
NC_000913	2718245	2718250		0.279276
NC_000913	2718250	2718255		0.172362
NC_000913	2718255	2718260		0.162198
NC_000913	2718260	2718265		0.136647
NC_000913	2718265	2718270		0.120443
NC_000913	2718270	2718275		0.093078
NC_000913	2718275	2718280		0.102917
NC_000913	2718280	2718285		0.218873
NC_000913	2718285	2718290		0.284207
NC_000913	2718290	2718295		0.353561
NC_000913	2718295	2718300		0.413487
NC_000913	2718300	2718305		0.428522
NC_000913	2718305	2718310		0.477401
NC_000913	2718310	2718315		0.453921
NC_000913	2718315	2718320		0.417046
NC_000913	2718320	2718325		0.397337
NC_000913	2718325	2718330		0.436329
NC_000913	2718330	2718335		0.360525
NC_000913	2718335	2718340		0.283428
NC_000913	2718340	2718345		0.358255
NC_000913	2718345	2718350		0.343322
NC_000913	2718350	2718355		0.328503
NC_000913	2718355	2718360		0.352455
NC_000913	2718360	2718365		0.368468
NC_000913	2718365	2718370		0.621889
NC_000913	2718370	2718375		0.408221
NC_000913	2718375	2718380		0.298525
NC_000913	2718380	2718385		0.332087
NC_000913	2718385	2718390		0.296164
NC_000913	2718390	2718395		0.288845
NC_000913	2718395	2718400		0.335214
NC_000913	2718400	2718405		0.351858
NC_000913	2718405	2718410		0.314886
NC_000913	2718410	2718415		0.298644
NC_000913	2718415	2718420		0.301809
NC_000913	2718420	2718425		0.298547
NC_000913	2718425	2718430		0.326507
NC_000913	2718430	2718435		0.312890
NC_000913	2718435	2718440		0.426660
NC_000913	2718440	2718445		0.444325
NC_000913	2718445	2718450		0.458971
NC_000913	2718450	2718455		0.555941
NC_000913	2718455	2718460		0.616101
NC_000913	2718460	2718465		0.925730
NC_000913	2718465	2718470		0.595810
NC_000913	2718470	2718475		0.383385
NC_000913	2718475	2718480		0.395157
NC_000913	2718480	2718485		0.482125
NC_000913	2718485	2718490		0.527734
NC_000913	2718490	2718495		0.388985
NC_000913	2718495	2718500		0.348571
NC_000913	2718500	2718505		0.312867
NC_000913	2718505	2718510		0.210618
NC_000913	2718510	2718515		0.121438
NC_000913	2718515	2718520		0.121093
NC_000913	2718520	2718525		0.108308
NC_000913	2718525	2718530		0.056568
NC_000913	2718530	2718535		0.090092
NC_000913	2718535	2718540		0.141477
NC_000913	2718540	2718545		0.162677
NC_000913	2718545	2718550		0.186568
NC_000913	2718550	2718555		0.169667
NC_000913	2718555	2718560		0.138545
NC_000913	2718560	2718565		0.130615
NC_000913	2718565	2718570		0.134555
NC_000913	2718570	2718575		0.129244
NC_000913	2718575	2718580		0.088566
NC_000913	2718580	2718585		0.099214
NC_000913	2718585	2718590		0.098303
NC_000913	2718590	2718595		0.084032
NC_000913	2718595	2718600		0.082451
NC_000913	2718600	2718605		0.078579
NC_000913	2718605	2718610		0.112416
NC_000913	2718610	2718615		0.126930
NC_000913	2718615	2718620		0.137826
NC_000913	2718620	2718625		0.833782
NC_000913	2718625	2718630		1.240191
NC_000913	2718630	2718635		1.807710
NC_000913	2718635	2718640		1.614522
NC_000913	2718640	2718645		1.737545
NC_000913	2718645	2718650		1.684238
NC_000913	2718650	2718655		1.563941
NC_000913	2718655	2718660		1.544806
NC_000913	2718660	2718665		1.129155
NC_000913	2718665	2718670		1.086609
NC_000913	2718670	2718675		1.026595
NC_000913	2718675	2718680		0.978890
NC_000913	2718680	2718685		0.681014
NC_000913	2718685	2718690		0.644089
NC_000913	2718690	2718695		0.494712
NC_000913	2718695	2718700		0.459378
NC_000913	2718700	2718705		0.421595
NC_000913	2718705	2718710		0.175720
NC_000913	2718710	2718715		0.115232
NC_000913	2718715	2718720		0.093859
NC_000913	2718720	2718725		0.083282
NC_000913	2718725	2718730		0.086055
NC_000913	2718730	2718735		0.074938
NC_000913	2718735	2718740		0.037327
NC_000913	2718740	2718745		0.006327
NC_000913	2718745	2718750		0.007210
NC_000913	2718750	2718755		0.018349
NC_000913	2718755	2718760		0.025053
NC_000913	2718760	2718765		0.025140
NC_000913	2718765	2718770		0.031767
NC_000913	2718770	2718775		0.015950
NC_000913	2718775	2718780		0.031030
NC_000913	2718780	2718785		0.043470
NC_000913	2718785	2718790		0.028252
NC_000913	2718790	2718795		0.014700
NC_000913	2718795	2718800		0.054630
NC_000913	2718800	2718805		0.116331
NC_000913	2718805	2718810		0.135313
NC_000913	2718810	2718815		0.149674
NC_000913	2718815	2718820		0.140492
NC_000913	2718820	2718825		0.117272
NC_000913	2718825	2718830		0.144535
NC_000913	2718830	2718835		0.164494
NC_000913	2718835	2718840		0.254092
NC_000913	2718840	2718845		0.325684
NC_000913	2718845	2718850		0.190982
NC_000913	2718850	2718855		0.296685
NC_000913	2718855	2718860		0.313964
NC_000913	2718860	2718865		0.242024
NC_000913	2718865	2718870		0.313568
NC_000913	2718870	2718875		0.302822
NC_000913	2718875	2718880		0.234649
NC_000913	2718880	2718885		0.232556
NC_000913	2718885	2718890		0.238967
NC_000913	2718890	2718895		0.270872
NC_000913	2718895	2718900		0.351088
NC_000913	2718900	2718905		0.232502
NC_000913	2718905	2718910		0.192612
NC_000913	2718910	2718915		0.212128
NC_000913	2718915	2718920		0.195278
NC_000913	2718920	2718925		0.183622
NC_000913	2718925	2718930		0.183389
NC_000913	2718930	2718935		0.183594
NC_000913	2718935	2718940		0.165617
NC_000913	2718940	2718945		0.097177
NC_000913	2718945	2718950		0.089446
NC_000913	2718950	2718955		0.075521
NC_000913	2718955	2718960		0.044394
NC_000913	2718960	2718965		0.011155
NC_000913	2718965	2718970		0.007459
NC_000913	2718970	2718975		0.010119
NC_000913	2718975	2718980		0.007772
NC_000913	2718980	2718985		0.005979
NC_000913	2718985	2718990		0.003639
NC_000913	2718990	2718995		0.002769
NC_000913	2718995	2719000		0.002207
NC_000913	2719000	2719005		0.000536
NC_000913	2719005	2719010		0.000544
NC_000913	2719010	2719015		0.007231
NC_000913	2719015	2719020		0.015266
NC_000913	2719020	2719025		0.025929
NC_000913	2719025	2719030		0.097154
NC_000913	2719030	2719035		0.113952
NC_000913	2719035	2719040		0.112526
NC_000913	2719040	2719045		0.113116
NC_000913	2719045	2719050		0.127645
NC_000913	2719050	2719055		0.135346
NC_000913	2719055	2719060		0.146247
NC_000913	2719060	2719065		0.181960
NC_000913	2719065	2719070		0.130617
NC_000913	2719070	2719075		0.099164
NC_000913	2719075	2719080		0.014566
NC_000913	2719080	2719085		0.016430
NC_000913	2719085	2719090		0.028170
NC_000913	2719090	2719095		0.019587
NC_000913	2719095	2719100		0.061715
NC_000913	2719100	2719105		0.093781
NC_000913	2719105	2719110		0.116577
NC_000913	2719110	2719115		0.122708
NC_000913	2719115	2719120		0.149814
NC_000913	2719120	2719125		0.153052
NC_000913	2719125	2719130		0.141231
NC_000913	2719130	2719135		0.101120
NC_000913	2719135	2719140		0.109607
NC_000913	2719140	2719145		0.083839
NC_000913	2719145	2719150		0.058894
NC_000913	2719150	2719155		0.048514
NC_000913	2719155	2719160		0.091469
NC_000913	2719160	2719165		0.092448
NC_000913	2719165	2719170		0.123981
NC_000913	2719170	2719175		0.085067
NC_000913	2719175	2719180		0.075468
NC_000913	2719180	2719185		0.071913
NC_000913	2719185	2719190		0.198738
NC_000913	2719190	2719195		0.192052
NC_000913	2719195	2719200		0.183330
NC_000913	2719200	2719205		0.166408
NC_000913	2719205	2719210		0.157629
NC_000913	2719210	2719215		0.166650
NC_000913	2719215	2719220		0.146447
NC_000913	2719220	2719225		0.128351
NC_000913	2719225	2719230		0.056441
NC_000913	2719230	2719235		0.022316
NC_000913	2719235	2719240		0.027833
NC_000913	2719240	2719245		0.022859
NC_000913	2719245	2719250		0.018985
NC_000913	2719250	2719255		0.020581
NC_000913	2719255	2719260		0.018543
NC_000913	2719260	2719265		0.006538
NC_000913	2719265	2719270		0.015379
NC_000913	2719270	2719275		0.015224
NC_000913	2719275	2719280		0.018723
NC_000913	2719280	2719285		0.025912
NC_000913	2719285	2719290		0.023608
NC_000913	2719290	2719295		0.045856
NC_000913	2719295	2719300		0.033040
NC_000913	2719300	2719305		0.033309
NC_000913	2719305	2719310		0.069893
NC_000913	2719310	2719315		0.084857
NC_000913	2719315	2719320		0.131355
NC_000913	2719320	2719325		0.125143
NC_000913	2719325	2719330		0.118002
NC_000913	2719330	2719335		0.115745
NC_000913	2719335	2719340		0.136088
NC_000913	2719340	2719345		0.123858
NC_000913	2719345	2719350		0.205322
NC_000913	2719350	2719355		0.293456
NC_000913	2719355	2719360		0.502955
NC_000913	2719360	2719365		0.705131
NC_000913	2719365	2719370		0.610882
NC_000913	2719370	2719375		0.529741
NC_000913	2719375	2719380		0.407731
NC_000913	2719380	2719385		0.338015
NC_000913	2719385	2719390		0.399911
NC_000913	2719390	2719395		0.342219
NC_000913	2719395	2719400		0.524768
NC_000913	2719400	2719405		0.430540
NC_000913	2719405	2719410		0.299447
NC_000913	2719410	2719415		0.304904
NC_000913	2719415	2719420		0.211246
NC_000913	2719420	2719425		0.211691
NC_000913	2719425	2719430		0.154539
NC_000913	2719430	2719435		0.140271
NC_000913	2719435	2719440		0.109143
NC_000913	2719440	2719445		0.137805
NC_000913	2719445	2719450		0.177081
NC_000913	2719450	2719455		0.333444
NC_000913	2719455	2719460		0.293307
NC_000913	2719460	2719465		0.478545
NC_000913	2719465	2719470		0.398835
NC_000913	2719470	2719475		0.401519
NC_000913	2719475	2719480		0.291749
NC_000913	2719480	2719485		0.205250
NC_000913	2719485	2719490		0.158323
NC_000913	2719490	2719495		0.143987
NC_000913	2719495	2719500		0.154158
NC_000913	2719500	2719505		0.168128
NC_000913	2719505	2719510		0.192790
NC_000913	2719510	2719515		0.217070
NC_000913	2719515	2719520		0.304457
NC_000913	2719520	2719525		0.393763
NC_000913	2719525	2719530		0.292068
NC_000913	2719530	2719535		0.306164
NC_000913	2719535	2719540		0.110098
NC_000913	2719540	2719545		0.111552
NC_000913	2719545	2719550		0.078928
NC_000913	2719550	2719555		0.080856
NC_000913	2719555	2719560		0.095822
NC_000913	2719560	2719565		0.141365
NC_000913	2719565	2719570		0.165734
NC_000913	2719570	2719575		0.532917
NC_000913	2719575	2719580		0.272035
NC_000913	2719580	2719585		0.395149
NC_000913	2719585	2719590		0.274721
NC_000913	2719590	2719595		0.089778
NC_000913	2719595	2719600		0.070527
NC_000913	2719600	2719605		0.063671
NC_000913	2719605	2719610		0.043760
NC_000913	2719610	2719615		0.038745
NC_000913	2719615	2719620		0.034153
NC_000913	2719620	2719625		0.148911
NC_000913	2719625	2719630		0.157464
NC_000913	2719630	2719635		0.157602
NC_000913	2719635	2719640		0.145213
NC_000913	2719640	2719645		0.160064
NC_000913	2719645	2719650		0.140229
NC_000913	2719650	2719655		0.136646
NC_000913	2719655	2719660		0.121672
NC_000913	2719660	2719665		0.152715
NC_000913	2719665	2719670		0.320727
NC_000913	2719670	2719675		0.706770
NC_000913	2719675	2719680		0.514939
NC_000913	2719680	2719685		0.371007
NC_000913	2719685	2719690		0.314001
NC_000913	2719690	2719695		0.219532
NC_000913	2719695	2719700		0.168704
NC_000913	2719700	2719705		0.146802
NC_000913	2719705	2719710		0.174169
NC_000913	2719710	2719715		0.175197
NC_000913	2719715	2719720		0.201645
NC_000913	2719720	2719725		0.181847
NC_000913	2719725	2719730		0.249572
NC_000913	2719730	2719735		0.222467
NC_000913	2719735	2719740		0.253493
NC_000913	2719740	2719745		0.334877
NC_000913	2719745	2719750		0.358150
NC_000913	2719750	2719755		0.314452
NC_000913	2719755	2719760		0.359261
NC_000913	2719760	2719765		0.722494
NC_000913	2719765	2719770		0.763582
NC_000913	2719770	2719775		0.766950
NC_000913	2719775	2719780		0.706166
NC_000913	2719780	2719785		0.592843
NC_000913	2719785	2719790		0.580100
NC_000913	2719790	2719795		0.581405
NC_000913	2719795	2719800		0.869807
NC_000913	2719800	2719805		0.621325
NC_000913	2719805	2719810		0.564531
NC_000913	2719810	2719815		0.589329
NC_000913	2719815	2719820		0.572644
NC_000913	2719820	2719825		0.595568
NC_000913	2719825	2719830		0.557015
NC_000913	2719830	2719835		0.616865
NC_000913	2719835	2719840		0.723434
NC_000913	2719840	2719845		0.576490
NC_000913	2719845	2719850		0.621135
NC_000913	2719850	2719855		0.663116
NC_000913	2719855	2719860		0.918371
NC_000913	2719860	2719865		1.011080
NC_000913	2719865	2719870		0.880692
NC_000913	2719870	2719875		0.826129
NC_000913	2719875	2719880		0.791308
NC_000913	2719880	2719885		1.119508
NC_000913	2719885	2719890		0.843457
NC_000913	2719890	2719895		0.847637
NC_000913	2719895	2719900		0.625724
NC_000913	2719900	2719905		0.548354
NC_000913	2719905	2719910		0.498349
NC_000913	2719910	2719915		0.436449
NC_000913	2719915	2719920		0.364403
NC_000913	2719920	2719925		0.313787
NC_000913	2719925	2719930		0.315451
NC_000913	2719930	2719935		0.291779
NC_000913	2719935	2719940		0.309955
NC_000913	2719940	2719945		0.352484
NC_000913	2719945	2719950		0.313866
NC_000913	2719950	2719955		0.317451
NC_000913	2719955	2719960		0.406310
NC_000913	2719960	2719965		0.558870
NC_000913	2719965	2719970		0.601390
NC_000913	2719970	2719975		0.630008
NC_000913	2719975	2719980		0.570791
NC_000913	2719980	2719985		0.577483
NC_000913	2719985	2719990		0.578052
NC_000913	2719990	2719995		0.511010
NC_000913	2719995	2720000		0.584222
NC_000913	2720000	2720005		0.537156
NC_000913	2720005	2720010		0.407805
NC_000913	2720010	2720015		0.516290
NC_000913	2720015	2720020		0.589522
NC_000913	2720020	2720025		0.388183
NC_000913	2720025	2720030		0.466259
NC_000913	2720030	2720035		0.493273
NC_000913	2720035	2720040		0.473715
NC_000913	2720040	2720045		0.378740
NC_000913	2720045	2720050		0.287959
NC_000913	2720050	2720055		0.286520
NC_000913	2720055	2720060		0.364621
NC_000913	2720060	2720065		0.317132
NC_000913	2720065	2720070		0.339118
NC_000913	2720070	2720075		0.285760
NC_000913	2720075	2720080		0.392728
NC_000913	2720080	2720085		0.380862
NC_000913	2720085	2720090		0.439224
NC_000913	2720090	2720095		0.505975
NC_000913	2720095	2720100		0.556748
NC_000913	2720100	2720105		0.595750
NC_000913	2720105	2720110		0.572648
NC_000913	2720110	2720115		0.600487
NC_000913	2720115	2720120		0.474381
NC_000913	2720120	2720125		0.518252
NC_000913	2720125	2720130		0.400549
NC_000913	2720130	2720135		0.476916
NC_000913	2720135	2720140		0.517399
NC_000913	2720140	2720145		0.624869
NC_000913	2720145	2720150		0.161050
NC_000913	2720150	2720155		0.134200
NC_000913	2720155	2720160		0.155598
NC_000913	2720160	2720165		0.092134
NC_000913	2720165	2720170		0.087543
NC_000913	2720170	2720175		0.067802
NC_000913	2720175	2720180		0.176003
NC_000913	2720180	2720185		0.277265
NC_000913	2720185	2720190		0.371034
NC_000913	2720190	2720195		0.322167
NC_000913	2720195	2720200		0.270410
NC_000913	2720200	2720205		0.272468
NC_000913	2720205	2720210		0.234196
NC_000913	2720210	2720215		0.240336
NC_000913	2720215	2720220		0.250145
NC_000913	2720220	2720225		0.252029
NC_000913	2720225	2720230		0.169696
NC_000913	2720230	2720235		0.163963
NC_000913	2720235	2720240		0.251717
NC_000913	2720240	2720245		0.277856
NC_000913	2720245	2720250		0.290497
NC_000913	2720250	2720255		0.326463
NC_000913	2720255	2720260		0.218232
NC_000913	2720260	2720265		0.182769
NC_000913	2720265	2720270		0.199287
NC_000913	2720270	2720275		0.272736
NC_000913	2720275	2720280		0.298873
NC_000913	2720280	2720285		0.342779
NC_000913	2720285	2720290		0.365019
NC_000913	2720290	2720295		0.368489
NC_000913	2720295	2720300		0.388142
NC_000913	2720300	2720305		0.365226
NC_000913	2720305	2720310		0.703729
NC_000913	2720310	2720315		1.016840
NC_000913	2720315	2720320		1.239024
NC_000913	2720320	2720325		1.063138
NC_000913	2720325	2720330		0.916751
NC_000913	2720330	2720335		0.853764
NC_000913	2720335	2720340		0.926943
NC_000913	2720340	2720345		0.823627
NC_000913	2720345	2720350		0.620719
NC_000913	2720350	2720355		0.434801
NC_000913	2720355	2720360		0.439159
NC_000913	2720360	2720365		0.232077
NC_000913	2720365	2720370		0.270938
NC_000913	2720370	2720375		0.180020
NC_000913	2720375	2720380		0.153196
NC_000913	2720380	2720385		0.106259
NC_000913	2720385	2720390		0.139963
NC_000913	2720390	2720395		0.161933
NC_000913	2720395	2720400		0.163295
NC_000913	2720400	2720405		0.152966
NC_000913	2720405	2720410		0.105314
NC_000913	2720410	2720415		0.102349
NC_000913	2720415	2720420		0.102051
NC_000913	2720420	2720425		0.069423
NC_000913	2720425	2720430		0.076152
NC_000913	2720430	2720435		0.106769
NC_000913	2720435	2720440		0.148392
NC_000913	2720440	2720445		0.154406
NC_000913	2720445	2720450		0.203398
NC_000913	2720450	2720455		0.185411
NC_000913	2720455	2720460		0.217630
NC_000913	2720460	2720465		0.213515
NC_000913	2720465	2720470		0.230154
NC_000913	2720470	2720475		0.205190
NC_000913	2720475	2720480		0.208578
NC_000913	2720480	2720485		0.218757
NC_000913	2720485	2720490		0.127087
NC_000913	2720490	2720495		0.114221
NC_000913	2720495	2720500		0.106687
NC_000913	2720500	2720505		0.119096
NC_000913	2720505	2720510		0.129987
NC_000913	2720510	2720515		0.092088
NC_000913	2720515	2720520		0.082965
NC_000913	2720520	2720525		0.126881
NC_000913	2720525	2720530		0.112325
NC_000913	2720530	2720535		0.057111
NC_000913	2720535	2720540		0.059200
NC_000913	2720540	2720545		0.045544
NC_000913	2720545	2720550		0.049813
NC_000913	2720550	2720555		0.073270
NC_000913	2720555	2720560		0.070210
NC_000913	2720560	2720565		0.070496
NC_000913	2720565	2720570		0.081492
NC_000913	2720570	2720575		0.095572
NC_000913	2720575	2720580		0.137631
NC_000913	2720580	2720585		0.217183
NC_000913	2720585	2720590		0.082990
NC_000913	2720590	2720595		0.095214
NC_000913	2720595	2720600		0.078783
NC_000913	2720600	2720605		0.064548
NC_000913	2720605	2720610		0.085936
NC_000913	2720610	2720615		0.066682
NC_000913	2720615	2720620		0.076087
NC_000913	2720620	2720625		0.055294
NC_000913	2720625	2720630		0.056315
NC_000913	2720630	2720635		0.054661
NC_000913	2720635	2720640		0.094128
NC_000913	2720640	2720645		0.194303
NC_000913	2720645	2720650		0.232508
NC_000913	2720650	2720655		0.425864
NC_000913	2720655	2720660		0.195797
NC_000913	2720660	2720665		0.113778
NC_000913	2720665	2720670		0.113492
NC_000913	2720670	2720675		0.111885
NC_000913	2720675	2720680		0.127332
NC_000913	2720680	2720685		0.124902
NC_000913	2720685	2720690		0.103074
NC_000913	2720690	2720695		0.199228
NC_000913	2720695	2720700		0.239752
NC_000913	2720700	2720705		0.168973
NC_000913	2720705	2720710		0.228954
NC_000913	2720710	2720715		0.239612
NC_000913	2720715	2720720		0.284863
NC_000913	2720720	2720725		0.300343
NC_000913	2720725	2720730		0.366989
NC_000913	2720730	2720735		0.593034
NC_000913	2720735	2720740		0.643101
NC_000913	2720740	2720745		0.659279
NC_000913	2720745	2720750		0.634239
NC_000913	2720750	2720755		0.636807
NC_000913	2720755	2720760		0.524752
NC_000913	2720760	2720765		0.577752
NC_000913	2720765	2720770		0.490020
NC_000913	2720770	2720775		0.404664
NC_000913	2720775	2720780		0.560224
NC_000913	2720780	2720785		0.575209
NC_000913	2720785	2720790		0.556960
NC_000913	2720790	2720795		0.592281
NC_000913	2720795	2720800		0.719149
NC_000913	2720800	2720805		0.737872
NC_000913	2720805	2720810		0.509782
NC_000913	2720810	2720815		0.471717
NC_000913	2720815	2720820		0.409937
NC_000913	2720820	2720825		0.399127
NC_000913	2720825	2720830		0.683694
NC_000913	2720830	2720835		1.010898
NC_000913	2720835	2720840		0.270888
NC_000913	2720840	2720845		0.299374
NC_000913	2720845	2720850		0.238717
NC_000913	2720850	2720855		0.234134
NC_000913	2720855	2720860		0.252189
NC_000913	2720860	2720865		0.223937
NC_000913	2720865	2720870		0.235109
NC_000913	2720870	2720875		0.285222
NC_000913	2720875	2720880		0.616733
NC_000913	2720880	2720885		0.890088
NC_000913	2720885	2720890		0.926863
NC_000913	2720890	2720895		1.000817
NC_000913	2720895	2720900		1.028313
NC_000913	2720900	2720905		0.934767
NC_000913	2720905	2720910		0.825874
NC_000913	2720910	2720915		0.549701
NC_000913	2720915	2720920		0.578938
NC_000913	2720920	2720925		0.519142
NC_000913	2720925	2720930		0.519721
NC_000913	2720930	2720935		0.547556
NC_000913	2720935	2720940		0.581921
NC_000913	2720940	2720945		0.685802
NC_000913	2720945	2720950		1.176040
NC_000913	2720950	2720955		1.552648
NC_000913	2720955	2720960		1.163590
NC_000913	2720960	2720965		0.622095
NC_000913	2720965	2720970		0.597788
NC_000913	2720970	2720975		0.548080
NC_000913	2720975	2720980		0.423481
NC_000913	2720980	2720985		0.303003
NC_000913	2720985	2720990		0.319128
NC_000913	2720990	2720995		0.305462
NC_000913	2720995	2721000		0.322458
NC_000913	2721000	2721005		0.340050
NC_000913	2721005	2721010		0.614672
NC_000913	2721010	2721015		0.241987
NC_000913	2721015	2721020		0.199594
NC_000913	2721020	2721025		0.157083
NC_000913	2721025	2721030		0.033959
NC_000913	2721030	2721035		0.040644
NC_000913	2721035	2721040		0.053436
NC_000913	2721040	2721045		0.051720
NC_000913	2721045	2721050		0.050465
NC_000913	2721050	2721055		0.063708
NC_000913	2721055	2721060		0.151270
NC_000913	2721060	2721065		0.273041
NC_000913	2721065	2721070		0.471400
NC_000913	2721070	2721075		0.244454
NC_000913	2721075	2721080		0.201227
NC_000913	2721080	2721085		0.206983
NC_000913	2721085	2721090		0.234160
NC_000913	2721090	2721095		0.208237
NC_000913	2721095	2721100		0.164022
NC_000913	2721100	2721105		0.188280
NC_000913	2721105	2721110		0.519110
NC_000913	2721110	2721115		0.822372
NC_000913	2721115	2721120		0.642649
NC_000913	2721120	2721125		0.579114
NC_000913	2721125	2721130		0.474021
NC_000913	2721130	2721135		0.573635
NC_000913	2721135	2721140		0.455523
NC_000913	2721140	2721145		0.544541
NC_000913	2721145	2721150		0.596603
NC_000913	2721150	2721155		0.433082
NC_000913	2721155	2721160		0.374208
NC_000913	2721160	2721165		0.357175
NC_000913	2721165	2721170		0.228371
NC_000913	2721170	2721175		0.180633
NC_000913	2721175	2721180		0.162982
NC_000913	2721180	2721185		0.136523
NC_000913	2721185	2721190		0.154455
NC_000913	2721190	2721195		0.120322
NC_000913	2721195	2721200		0.097884
NC_000913	2721200	2721205		0.089326
NC_000913	2721205	2721210		0.069461
NC_000913	2721210	2721215		0.058929
NC_000913	2721215	2721220		0.077211
NC_000913	2721220	2721225		0.074648
NC_000913	2721225	2721230		0.074736
NC_000913	2721230	2721235		0.061910
NC_000913	2721235	2721240		0.060865
NC_000913	2721240	2721245		0.061906
NC_000913	2721245	2721250		0.087997
NC_000913	2721250	2721255		0.098140
NC_000913	2721255	2721260		0.142370
NC_000913	2721260	2721265		0.203663
NC_000913	2721265	2721270		0.741601
NC_000913	2721270	2721275		0.617899
NC_000913	2721275	2721280		0.616874
NC_000913	2721280	2721285		0.451067
NC_000913	2721285	2721290		0.348408
NC_000913	2721290	2721295		0.193157
NC_000913	2721295	2721300		0.128526
NC_000913	2721300	2721305		0.104918
NC_000913	2721305	2721310		0.103395
NC_000913	2721310	2721315		0.098777
NC_000913	2721315	2721320		0.101471
NC_000913	2721320	2721325		0.096692
NC_000913	2721325	2721330		0.089389
NC_000913	2721330	2721335		0.099307
NC_000913	2721335	2721340		0.153364
NC_000913	2721340	2721345		0.201847
NC_000913	2721345	2721350		0.138448
NC_000913	2721350	2721355		0.113136
NC_000913	2721355	2721360		0.121991
NC_000913	2721360	2721365		0.118529
NC_000913	2721365	2721370		0.115343
NC_000913	2721370	2721375		0.053117
NC_000913	2721375	2721380		0.077322
NC_000913	2721380	2721385		0.100039
NC_000913	2721385	2721390		0.120069
NC_000913	2721390	2721395		0.105411
NC_000913	2721395	2721400		0.106739
NC_000913	2721400	2721405		0.105754
NC_000913	2721405	2721410		0.200027
NC_000913	2721410	2721415		0.219993
NC_000913	2721415	2721420		0.169323
NC_000913	2721420	2721425		0.158929
NC_000913	2721425	2721430		0.135994
NC_000913	2721430	2721435		0.174676
NC_000913	2721435	2721440		0.177611
NC_000913	2721440	2721445		0.113328
NC_000913	2721445	2721450		0.046566
NC_000913	2721450	2721455		0.046976
NC_000913	2721455	2721460		0.045703
NC_000913	2721460	2721465		0.038259
NC_000913	2721465	2721470		0.068202
NC_000913	2721470	2721475		0.081343
NC_000913	2721475	2721480		0.086947
NC_000913	2721480	2721485		0.121699
NC_000913	2721485	2721490		0.211749
NC_000913	2721490	2721495		0.193094
NC_000913	2721495	2721500		0.251454
NC_000913	2721500	2721505		0.156202
NC_000913	2721505	2721510		0.148977
NC_000913	2721510	2721515		0.105757
NC_000913	2721515	2721520		0.123101
NC_000913	2721520	2721525		0.114401
NC_000913	2721525	2721530		0.109620
NC_000913	2721530	2721535		0.159585
NC_000913	2721535	2721540		0.386644
NC_000913	2721540	2721545		0.332232
NC_000913	2721545	2721550		0.777900
NC_000913	2721550	2721555		0.559704
NC_000913	2721555	2721560		0.442379
NC_000913	2721560	2721565		0.257721
NC_000913	2721565	2721570		0.203082
NC_000913	2721570	2721575		0.150354
NC_000913	2721575	2721580		0.169574
NC_000913	2721580	2721585		0.140110
NC_000913	2721585	2721590		0.111538
NC_000913	2721590	2721595		0.099420
NC_000913	2721595	2721600		0.065254
NC_000913	2721600	2721605		0.114562
NC_000913	2721605	2721610		0.131837
NC_000913	2721610	2721615		0.143705
NC_000913	2721615	2721620		0.147067
NC_000913	2721620	2721625		0.174493
NC_000913	2721625	2721630		0.299453
NC_000913	2721630	2721635		0.304204
NC_000913	2721635	2721640		0.271033
NC_000913	2721640	2721645		0.254442
NC_000913	2721645	2721650		0.255627
NC_000913	2721650	2721655		0.273815
NC_000913	2721655	2721660		0.343708
NC_000913	2721660	2721665		0.400889
NC_000913	2721665	2721670		0.306106
NC_000913	2721670	2721675		0.419034
NC_000913	2721675	2721680		0.519910
NC_000913	2721680	2721685		0.251384
NC_000913	2721685	2721690		0.275492
NC_000913	2721690	2721695		0.266861
NC_000913	2721695	2721700		0.282903
NC_000913	2721700	2721705		0.256374
NC_000913	2721705	2721710		0.207206
NC_000913	2721710	2721715		0.209064
NC_000913	2721715	2721720		0.267117
NC_000913	2721720	2721725		0.296774
NC_000913	2721725	2721730		0.254579
NC_000913	2721730	2721735		0.251853
NC_000913	2721735	2721740		0.258958
NC_000913	2721740	2721745		0.278832
NC_000913	2721745	2721750		0.298660
NC_000913	2721750	2721755		0.289945
NC_000913	2721755	2721760		0.193020
NC_000913	2721760	2721765		0.172897
NC_000913	2721765	2721770		0.176985
NC_000913	2721770	2721775		0.180355
NC_000913	2721775	2721780		0.199074
NC_000913	2721780	2721785		0.227478
NC_000913	2721785	2721790		0.281040
NC_000913	2721790	2721795		0.156893
NC_000913	2721795	2721800		0.124792
NC_000913	2721800	2721805		0.153947
NC_000913	2721805	2721810		0.163657
NC_000913	2721810	2721815		0.153683
NC_000913	2721815	2721820		0.206961
NC_000913	2721820	2721825		0.433814
NC_000913	2721825	2721830		0.660652
NC_000913	2721830	2721835		0.666805
NC_000913	2721835	2721840		0.541884
NC_000913	2721840	2721845		0.505045
NC_000913	2721845	2721850		0.296510
NC_000913	2721850	2721855		0.324487
NC_000913	2721855	2721860		0.037497
NC_000913	2721860	2721865		0.017003
NC_000913	2721865	2721870		0.024132
NC_000913	2721870	2721875		0.038675
NC_000913	2721875	2721880		0.041898
NC_000913	2721880	2721885		0.041227
NC_000913	2721885	2721890		0.038777
NC_000913	2721890	2721895		0.059893
NC_000913	2721895	2721900		0.100898
NC_000913	2721900	2721905		0.092629
NC_000913	2721905	2721910		0.051908
NC_000913	2721910	2721915		0.028409
NC_000913	2721915	2721920		0.031171
NC_000913	2721920	2721925		0.027273
NC_000913	2721925	2721930		0.029092
NC_000913	2721930	2721935		0.026844
NC_000913	2721935	2721940		0.022715
NC_000913	2721940	2721945		0.005566
NC_000913	2721945	2721950		0.015086
NC_000913	2721950	2721955		0.182625
NC_000913	2721955	2721960		0.182181
NC_000913	2721960	2721965		0.169178
NC_000913	2721965	2721970		0.176737
NC_000913	2721970	2721975		0.256140
NC_000913	2721975	2721980		0.369142
NC_000913	2721980	2721985		0.174834
NC_000913	2721985	2721990		0.172881
NC_000913	2721990	2721995		0.162043
NC_000913	2721995	2722000		0.193336
NC_000913	2722000	2722005		0.206590
NC_000913	2722005	2722010		0.164046
NC_000913	2722010	2722015		0.194047
NC_000913	2722015	2722020		0.226057
NC_000913	2722020	2722025		0.388629
NC_000913	2722025	2722030		0.461848
NC_000913	2722030	2722035		0.592425
NC_000913	2722035	2722040		0.296830
NC_000913	2722040	2722045		0.301463
NC_000913	2722045	2722050		0.191140
NC_000913	2722050	2722055		0.130603
NC_000913	2722055	2722060		0.328683
NC_000913	2722060	2722065		0.289943
NC_000913	2722065	2722070		0.367759
NC_000913	2722070	2722075		0.323308
NC_000913	2722075	2722080		0.345253
NC_000913	2722080	2722085		0.116318
NC_000913	2722085	2722090		0.117748
NC_000913	2722090	2722095		0.096360
NC_000913	2722095	2722100		0.085547
NC_000913	2722100	2722105		0.052760
NC_000913	2722105	2722110		0.023684
NC_000913	2722110	2722115		0.015894
NC_000913	2722115	2722120		0.029747
NC_000913	2722120	2722125		0.027171
NC_000913	2722125	2722130		0.027162
NC_000913	2722130	2722135		0.030266
NC_000913	2722135	2722140		0.034534
NC_000913	2722140	2722145		0.042805
NC_000913	2722145	2722150		0.049220
NC_000913	2722150	2722155		0.039126
NC_000913	2722155	2722160		0.033118
NC_000913	2722160	2722165		0.037296
NC_000913	2722165	2722170		0.040624
NC_000913	2722170	2722175		0.031203
NC_000913	2722175	2722180		0.050562
NC_000913	2722180	2722185		0.013156
NC_000913	2722185	2722190		0.018262
NC_000913	2722190	2722195		0.032460
NC_000913	2722195	2722200		0.022740
NC_000913	2722200	2722205		0.037523
NC_000913	2722205	2722210		0.054729
NC_000913	2722210	2722215		0.102235
NC_000913	2722215	2722220		0.142713
NC_000913	2722220	2722225		0.157117
NC_000913	2722225	2722230		0.154170
NC_000913	2722230	2722235		0.218260
NC_000913	2722235	2722240		0.208581
NC_000913	2722240	2722245		0.248505
NC_000913	2722245	2722250		0.397892
NC_000913	2722250	2722255		0.348008
NC_000913	2722255	2722260		0.540686
NC_000913	2722260	2722265		0.505779
NC_000913	2722265	2722270		0.638215
NC_000913	2722270	2722275		0.557634
NC_000913	2722275	2722280		0.407776
NC_000913	2722280	2722285		0.371463
NC_000913	2722285	2722290		0.359247
NC_000913	2722290	2722295		0.364493
NC_000913	2722295	2722300		0.365689
NC_000913	2722300	2722305		0.340223
NC_000913	2722305	2722310		0.347764
NC_000913	2722310	2722315		0.151077
NC_000913	2722315	2722320		0.107249
NC_000913	2722320	2722325		0.135116
NC_000913	2722325	2722330		0.128093
NC_000913	2722330	2722335		0.138759
NC_000913	2722335	2722340		0.144445
NC_000913	2722340	2722345		0.155835
NC_000913	2722345	2722350		0.170663
NC_000913	2722350	2722355		0.072586
NC_000913	2722355	2722360		0.060314
NC_000913	2722360	2722365		0.110018
NC_000913	2722365	2722370		0.278552
NC_000913	2722370	2722375		0.981030
NC_000913	2722375	2722380		1.296722
NC_000913	2722380	2722385		1.537668
NC_000913	2722385	2722390		2.179991
NC_000913	2722390	2722395		2.585364
NC_000913	2722395	2722400		2.034767
NC_000913	2722400	2722405		1.941413
NC_000913	2722405	2722410		1.750654
NC_000913	2722410	2722415		1.619378
NC_000913	2722415	2722420		1.640553
NC_000913	2722420	2722425		1.861250
NC_000913	2722425	2722430		1.548551
NC_000913	2722430	2722435		1.302895
NC_000913	2722435	2722440		0.521455
NC_000913	2722440	2722445		0.226803
NC_000913	2722445	2722450		0.191655
NC_000913	2722450	2722455		0.165899
NC_000913	2722455	2722460		0.036915
NC_000913	2722460	2722465		0.031911
NC_000913	2722465	2722470		0.066820
NC_000913	2722470	2722475		0.063936
NC_000913	2722475	2722480		0.131659
NC_000913	2722480	2722485		0.174466
NC_000913	2722485	2722490		0.308722
NC_000913	2722490	2722495		0.407048
NC_000913	2722495	2722500		0.337593
NC_000913	2722500	2722505		0.228135
NC_000913	2722505	2722510		0.158120
NC_000913	2722510	2722515		0.208299
NC_000913	2722515	2722520		0.206012
NC_000913	2722520	2722525		0.185166
NC_000913	2722525	2722530		0.167505
NC_000913	2722530	2722535		0.187121
NC_000913	2722535	2722540		0.214431
NC_000913	2722540	2722545		0.357613
NC_000913	2722545	2722550		0.573257
NC_000913	2722550	2722555		0.388143
NC_000913	2722555	2722560		0.241365
NC_000913	2722560	2722565		0.197644
NC_000913	2722565	2722570		0.230294
NC_000913	2722570	2722575		0.195244
NC_000913	2722575	2722580		0.259946
NC_000913	2722580	2722585		0.207579
NC_000913	2722585	2722590		0.169898
NC_000913	2722590	2722595		0.167395
NC_000913	2722595	2722600		0.153036
NC_000913	2722600	2722605		0.142049
NC_000913	2722605	2722610		0.072619
NC_000913	2722610	2722615		0.034122
NC_000913	2722615	2722620		0.029488
NC_000913	2722620	2722625		0.025560
NC_000913	2722625	2722630		0.036482
NC_000913	2722630	2722635		0.025758
NC_000913	2722635	2722640		0.013468
NC_000913	2722640	2722645		0.017631
NC_000913	2722645	2722650		0.317454
NC_000913	2722650	2722655		0.256408
NC_000913	2722655	2722660		0.236393
NC_000913	2722660	2722665		0.157126
NC_000913	2722665	2722670		0.141004
NC_000913	2722670	2722675		0.148189
NC_000913	2722675	2722680		0.138670
NC_000913	2722680	2722685		0.134530
NC_000913	2722685	2722690		0.124416
NC_000913	2722690	2722695		0.105454
NC_000913	2722695	2722700		0.076828
NC_000913	2722700	2722705		0.031674
NC_000913	2722705	2722710		0.012053
NC_000913	2722710	2722715		0.005328
NC_000913	2722715	2722720		0.001656
NC_000913	2722720	2722725		0.001745
NC_000913	2722725	2722730		0.001420
NC_000913	2722730	2722735		0.001047
NC_000913	2722735	2722740		0.001993
NC_000913	2722740	2722745		0.001456
NC_000913	2722745	2722750		0.002674
NC_000913	2722750	2722755		0.001670
NC_000913	2722755	2722760		0.013778
NC_000913	2722760	2722765		0.046959
NC_000913	2722765	2722770		0.074062
NC_000913	2722770	2722775		0.078830
NC_000913	2722775	2722780		0.070103
NC_000913	2722780	2722785		0.073756
NC_000913	2722785	2722790		0.069859
NC_000913	2722790	2722795		0.210486
NC_000913	2722795	2722800		0.250207
NC_000913	2722800	2722805		0.073918
NC_000913	2722805	2722810		0.086126
NC_000913	2722810	2722815		0.109756
NC_000913	2722815	2722820		0.127093
NC_000913	2722820	2722825		0.265353
NC_000913	2722825	2722830		0.284213
NC_000913	2722830	2722835		0.334154
NC_000913	2722835	2722840		0.370477
NC_000913	2722840	2722845		0.444919
NC_000913	2722845	2722850		0.564627
NC_000913	2722850	2722855		0.499935
NC_000913	2722855	2722860		0.522694
NC_000913	2722860	2722865		0.612660
NC_000913	2722865	2722870		0.537178
NC_000913	2722870	2722875		0.605503
NC_000913	2722875	2722880		0.410150
NC_000913	2722880	2722885		0.381936
NC_000913	2722885	2722890		0.389025
NC_000913	2722890	2722895		0.393112
NC_000913	2722895	2722900		0.280034
NC_000913	2722900	2722905		0.216722
NC_000913	2722905	2722910		0.189102
NC_000913	2722910	2722915		0.118376
NC_000913	2722915	2722920		0.108626
NC_000913	2722920	2722925		0.118706
NC_000913	2722925	2722930		0.113792
NC_000913	2722930	2722935		0.225357
NC_000913	2722935	2722940		0.276061
NC_000913	2722940	2722945		0.393640
NC_000913	2722945	2722950		0.476029
NC_000913	2722950	2722955		0.469847
NC_000913	2722955	2722960		0.387793
NC_000913	2722960	2722965		0.378828
NC_000913	2722965	2722970		0.426531
NC_000913	2722970	2722975		0.375051
NC_000913	2722975	2722980		0.363695
NC_000913	2722980	2722985		0.392734
NC_000913	2722985	2722990		0.401340
NC_000913	2722990	2722995		0.400298
NC_000913	2722995	2723000		0.388341
NC_000913	2723000	2723005		0.409428
NC_000913	2723005	2723010		0.367844
NC_000913	2723010	2723015		0.414723
NC_000913	2723015	2723020		0.356527
NC_000913	2723020	2723025		0.311886
NC_000913	2723025	2723030		0.353693
NC_000913	2723030	2723035		0.447332
NC_000913	2723035	2723040		0.500231
NC_000913	2723040	2723045		0.414171
NC_000913	2723045	2723050		0.435641
NC_000913	2723050	2723055		0.522051
NC_000913	2723055	2723060		0.541970
NC_000913	2723060	2723065		0.474688
NC_000913	2723065	2723070		0.394585
NC_000913	2723070	2723075		0.360189
NC_000913	2723075	2723080		0.349676
NC_000913	2723080	2723085		0.315793
NC_000913	2723085	2723090		0.206616
NC_000913	2723090	2723095		0.184102
NC_000913	2723095	2723100		0.078330
NC_000913	2723100	2723105		0.128131
NC_000913	2723105	2723110		0.128201
NC_000913	2723110	2723115		0.064377
NC_000913	2723115	2723120		0.007261
NC_000913	2723120	2723125		0.005262
NC_000913	2723125	2723130		0.006098
NC_000913	2723130	2723135		0.008708
NC_000913	2723135	2723140		0.011700
NC_000913	2723140	2723145		0.074651
NC_000913	2723145	2723150		0.287141
NC_000913	2723150	2723155		0.502695
NC_000913	2723155	2723160		0.420573
NC_000913	2723160	2723165		0.273092
NC_000913	2723165	2723170		0.335686
NC_000913	2723170	2723175		0.302977
NC_000913	2723175	2723180		0.386358
NC_000913	2723180	2723185		0.283857
NC_000913	2723185	2723190		0.345304
NC_000913	2723190	2723195		0.310055
NC_000913	2723195	2723200		0.390874
NC_000913	2723200	2723205		0.319198
NC_000913	2723205	2723210		0.344399
NC_000913	2723210	2723215		0.372106
NC_000913	2723215	2723220		0.343196
NC_000913	2723220	2723225		0.298308
NC_000913	2723225	2723230		0.468618
NC_000913	2723230	2723235		0.441645
NC_000913	2723235	2723240		0.505367
NC_000913	2723240	2723245		0.459651
NC_000913	2723245	2723250		0.272179
NC_000913	2723250	2723255		0.267357
NC_000913	2723255	2723260		0.234757
NC_000913	2723260	2723265		0.286533
NC_000913	2723265	2723270		0.177959
NC_000913	2723270	2723275		0.115766
NC_000913	2723275	2723280		0.017024
NC_000913	2723280	2723285		0.004251
NC_000913	2723285	2723290		0.001379
NC_000913	2723290	2723295		0.002094
NC_000913	2723295	2723300		0.003242
NC_000913	2723300	2723305		0.008270
NC_000913	2723305	2723310		0.021354
NC_000913	2723310	2723315		0.024863
NC_000913	2723315	2723320		0.023289
NC_000913	2723320	2723325		0.025139
NC_000913	2723325	2723330		0.021252
NC_000913	2723330	2723335		0.022576
NC_000913	2723335	2723340		0.038288
NC_000913	2723340	2723345		0.042114
NC_000913	2723345	2723350		0.049375
NC_000913	2723350	2723355		0.042235
NC_000913	2723355	2723360		0.079976
NC_000913	2723360	2723365		0.203016
NC_000913	2723365	2723370		0.302926
NC_000913	2723370	2723375		0.362549
NC_000913	2723375	2723380		0.423718
NC_000913	2723380	2723385		0.371378
NC_000913	2723385	2723390		0.354075
NC_000913	2723390	2723395		0.350817
NC_000913	2723395	2723400		0.327492
NC_000913	2723400	2723405		0.294730
NC_000913	2723405	2723410		0.251270
NC_000913	2723410	2723415		0.395347
NC_000913	2723415	2723420		0.473901
NC_000913	2723420	2723425		0.522650
NC_000913	2723425	2723430		0.533313
NC_000913	2723430	2723435		0.652076
NC_000913	2723435	2723440		0.708992
NC_000913	2723440	2723445		1.042035
NC_000913	2723445	2723450		0.748616
NC_000913	2723450	2723455		0.856983
NC_000913	2723455	2723460		0.804517
NC_000913	2723460	2723465		0.849532
NC_000913	2723465	2723470		0.744464
NC_000913	2723470	2723475		0.517311
NC_000913	2723475	2723480		0.486674
NC_000913	2723480	2723485		0.601892
NC_000913	2723485	2723490		0.934773
NC_000913	2723490	2723495		0.821070
NC_000913	2723495	2723500		0.881027
NC_000913	2723500	2723505		0.724390
NC_000913	2723505	2723510		0.514843
NC_000913	2723510	2723515		0.430454
NC_000913	2723515	2723520		0.460126
NC_000913	2723520	2723525		0.441215
NC_000913	2723525	2723530		0.414132
NC_000913	2723530	2723535		0.463776
NC_000913	2723535	2723540		0.497229
NC_000913	2723540	2723545		0.497284
NC_000913	2723545	2723550		0.532990
NC_000913	2723550	2723555		0.608856
NC_000913	2723555	2723560		0.770677
NC_000913	2723560	2723565		0.802901
NC_000913	2723565	2723570		0.773097
NC_000913	2723570	2723575		0.787900
NC_000913	2723575	2723580		0.806211
NC_000913	2723580	2723585		0.523324
NC_000913	2723585	2723590		0.520868
NC_000913	2723590	2723595		0.491921
NC_000913	2723595	2723600		0.460276
NC_000913	2723600	2723605		0.287954
NC_000913	2723605	2723610		0.289772
NC_000913	2723610	2723615		0.450098
NC_000913	2723615	2723620		0.305388
NC_000913	2723620	2723625		0.316734
NC_000913	2723625	2723630		0.288980
NC_000913	2723630	2723635		0.334090
NC_000913	2723635	2723640		0.354079
NC_000913	2723640	2723645		0.655484
NC_000913	2723645	2723650		0.756016
NC_000913	2723650	2723655		0.440533
NC_000913	2723655	2723660		0.257264
NC_000913	2723660	2723665		0.204931
NC_000913	2723665	2723670		0.162684
NC_000913	2723670	2723675		0.442017
NC_000913	2723675	2723680		0.351015
NC_000913	2723680	2723685		0.238165
NC_000913	2723685	2723690		0.366880
NC_000913	2723690	2723695		0.701736
NC_000913	2723695	2723700		0.395889
NC_000913	2723700	2723705		0.104377
NC_000913	2723705	2723710		0.082670
NC_000913	2723710	2723715		0.020524
NC_000913	2723715	2723720		0.019587
NC_000913	2723720	2723725		0.031576
NC_000913	2723725	2723730		0.031617
NC_000913	2723730	2723735		0.024857
NC_000913	2723735	2723740		0.071645
NC_000913	2723740	2723745		0.076603
NC_000913	2723745	2723750		0.196510
NC_000913	2723750	2723755		0.114462
NC_000913	2723755	2723760		0.118316
NC_000913	2723760	2723765		0.079719
NC_000913	2723765	2723770		0.058218
NC_000913	2723770	2723775		0.060985
NC_000913	2723775	2723780		0.019442
NC_000913	2723780	2723785		0.024281
NC_000913	2723785	2723790		0.024067
NC_000913	2723790	2723795		0.036794
NC_000913	2723795	2723800		0.054832
NC_000913	2723800	2723805		0.062405
NC_000913	2723805	2723810		0.065933
NC_000913	2723810	2723815		0.070869
NC_000913	2723815	2723820		0.189954
NC_000913	2723820	2723825		0.492766
NC_000913	2723825	2723830		0.831371
NC_000913	2723830	2723835		1.115037
NC_000913	2723835	2723840		1.150967
NC_000913	2723840	2723845		0.969154
NC_000913	2723845	2723850		0.504201
NC_000913	2723850	2723855		0.228600
NC_000913	2723855	2723860		0.228333
NC_000913	2723860	2723865		0.218913
NC_000913	2723865	2723870		0.221909
NC_000913	2723870	2723875		0.228846
NC_000913	2723875	2723880		0.309768
NC_000913	2723880	2723885		0.407282
NC_000913	2723885	2723890		0.459927
NC_000913	2723890	2723895		0.500541
NC_000913	2723895	2723900		0.355284
NC_000913	2723900	2723905		0.406741
NC_000913	2723905	2723910		0.413244
NC_000913	2723910	2723915		0.392133
NC_000913	2723915	2723920		0.402797
NC_000913	2723920	2723925		0.428799
NC_000913	2723925	2723930		0.406325
NC_000913	2723930	2723935		0.425211
NC_000913	2723935	2723940		0.294116
NC_000913	2723940	2723945		0.234653
NC_000913	2723945	2723950		0.146828
NC_000913	2723950	2723955		0.128434
NC_000913	2723955	2723960		0.131361
NC_000913	2723960	2723965		0.171025
NC_000913	2723965	2723970		0.190708
NC_000913	2723970	2723975		0.239740
NC_000913	2723975	2723980		0.273996
NC_000913	2723980	2723985		0.241266
NC_000913	2723985	2723990		0.301617
NC_000913	2723990	2723995		0.253712
NC_000913	2723995	2724000		0.230523
NC_000913	2724000	2724005		0.044187
NC_000913	2724005	2724010		0.030855
NC_000913	2724010	2724015		0.026867
NC_000913	2724015	2724020		0.026448
NC_000913	2724020	2724025		0.025637
NC_000913	2724025	2724030		0.020872
NC_000913	2724030	2724035		0.018516
NC_000913	2724035	2724040		0.012204
NC_000913	2724040	2724045		0.010669
NC_000913	2724045	2724050		0.003934
NC_000913	2724050	2724055		0.005340
NC_000913	2724055	2724060		0.005240
NC_000913	2724060	2724065		0.001744
NC_000913	2724065	2724070		0.006605
NC_000913	2724070	2724075		0.013597
NC_000913	2724075	2724080		0.012467
NC_000913	2724080	2724085		0.084639
NC_000913	2724085	2724090		0.177396
NC_000913	2724090	2724095		0.249348
NC_000913	2724095	2724100		0.288083
NC_000913	2724100	2724105		0.386390
NC_000913	2724105	2724110		0.403978
NC_000913	2724110	2724115		0.354672
NC_000913	2724115	2724120		0.398759
NC_000913	2724120	2724125		0.367057
NC_000913	2724125	2724130		0.330436
NC_000913	2724130	2724135		0.378023
NC_000913	2724135	2724140		0.487863
NC_000913	2724140	2724145		0.442694
NC_000913	2724145	2724150		1.057651
NC_000913	2724150	2724155		1.198736
NC_000913	2724155	2724160		1.390164
NC_000913	2724160	2724165		1.279873
NC_000913	2724165	2724170		1.164248
NC_000913	2724170	2724175		1.248154
NC_000913	2724175	2724180		1.112740
NC_000913	2724180	2724185		0.713708
NC_000913	2724185	2724190		0.672732
NC_000913	2724190	2724195		0.482125
NC_000913	2724195	2724200		0.461046
NC_000913	2724200	2724205		0.444555
NC_000913	2724205	2724210		0.476215
NC_000913	2724210	2724215		0.405240
NC_000913	2724215	2724220		0.257936
NC_000913	2724220	2724225		0.204364
NC_000913	2724225	2724230		0.150897
NC_000913	2724230	2724235		0.154326
NC_000913	2724235	2724240		0.137181
NC_000913	2724240	2724245		0.123567
NC_000913	2724245	2724250		0.123251
NC_000913	2724250	2724255		0.122708
NC_000913	2724255	2724260		0.252123
NC_000913	2724260	2724265		1.123062
NC_000913	2724265	2724270		0.318386
NC_000913	2724270	2724275		0.259348
NC_000913	2724275	2724280		0.171640
NC_000913	2724280	2724285		0.097840
NC_000913	2724285	2724290		0.093659
NC_000913	2724290	2724295		0.079650
NC_000913	2724295	2724300		0.071269
NC_000913	2724300	2724305		0.046482
NC_000913	2724305	2724310		0.027671
NC_000913	2724310	2724315		0.207778
NC_000913	2724315	2724320		0.519709
NC_000913	2724320	2724325		0.467013
NC_000913	2724325	2724330		0.637127
NC_000913	2724330	2724335		0.659878
NC_000913	2724335	2724340		0.542051
NC_000913	2724340	2724345		0.386454
NC_000913	2724345	2724350		0.417074
NC_000913	2724350	2724355		0.705786
NC_000913	2724355	2724360		0.345579
NC_000913	2724360	2724365		0.291486
NC_000913	2724365	2724370		0.316008
NC_000913	2724370	2724375		0.390043
NC_000913	2724375	2724380		0.410792
NC_000913	2724380	2724385		0.320522
NC_000913	2724385	2724390		0.350090
NC_000913	2724390	2724395		0.351377
NC_000913	2724395	2724400		0.374199
NC_000913	2724400	2724405		0.428354
NC_000913	2724405	2724410		0.193633
NC_000913	2724410	2724415		0.192488
NC_000913	2724415	2724420		0.150295
NC_000913	2724420	2724425		0.108978
NC_000913	2724425	2724430		0.137666
NC_000913	2724430	2724435		0.153057
NC_000913	2724435	2724440		0.128087
NC_000913	2724440	2724445		0.098444
NC_000913	2724445	2724450		0.101896
NC_000913	2724450	2724455		0.125759
NC_000913	2724455	2724460		0.202787
NC_000913	2724460	2724465		0.206382
NC_000913	2724465	2724470		0.199785
NC_000913	2724470	2724475		0.333144
NC_000913	2724475	2724480		0.489279
NC_000913	2724480	2724485		0.437801
NC_000913	2724485	2724490		0.228078
NC_000913	2724490	2724495		0.168605
NC_000913	2724495	2724500		0.184563
NC_000913	2724500	2724505		0.156436
NC_000913	2724505	2724510		0.161611
NC_000913	2724510	2724515		0.142120
NC_000913	2724515	2724520		0.116615
NC_000913	2724520	2724525		0.137612
NC_000913	2724525	2724530		0.156146
NC_000913	2724530	2724535		0.055686
NC_000913	2724535	2724540		0.051222
NC_000913	2724540	2724545		0.032141
NC_000913	2724545	2724550		0.033176
NC_000913	2724550	2724555		0.103388
NC_000913	2724555	2724560		0.141901
NC_000913	2724560	2724565		0.210732
NC_000913	2724565	2724570		0.202093
NC_000913	2724570	2724575		0.240845
NC_000913	2724575	2724580		0.235545
NC_000913	2724580	2724585		0.225945
NC_000913	2724585	2724590		0.232575
NC_000913	2724590	2724595		0.247531
NC_000913	2724595	2724600		0.310419
NC_000913	2724600	2724605		0.484504
NC_000913	2724605	2724610		0.576451
NC_000913	2724610	2724615		0.563149
NC_000913	2724615	2724620		1.173545
NC_000913	2724620	2724625		1.145571
NC_000913	2724625	2724630		1.154847
NC_000913	2724630	2724635		1.016900
NC_000913	2724635	2724640		1.126555
NC_000913	2724640	2724645		1.104169
NC_000913	2724645	2724650		1.017212
NC_000913	2724650	2724655		0.975040
NC_000913	2724655	2724660		0.988493
NC_000913	2724660	2724665		0.986356
NC_000913	2724665	2724670		0.859189
NC_000913	2724670	2724675		0.885213
NC_000913	2724675	2724680		0.798579
NC_000913	2724680	2724685		0.666189
NC_000913	2724685	2724690		0.327044
NC_000913	2724690	2724695		0.088848
NC_000913	2724695	2724700		0.101557
NC_000913	2724700	2724705		0.127400
NC_000913	2724705	2724710		0.091463
NC_000913	2724710	2724715		0.095951
NC_000913	2724715	2724720		0.067194
NC_000913	2724720	2724725		0.041250
NC_000913	2724725	2724730		0.047072
NC_000913	2724730	2724735		0.047501
NC_000913	2724735	2724740		0.033340
NC_000913	2724740	2724745		0.017191
NC_000913	2724745	2724750		0.017452
NC_000913	2724750	2724755		0.012579
NC_000913	2724755	2724760		0.024279
NC_000913	2724760	2724765		0.024296
NC_000913	2724765	2724770		0.017924
NC_000913	2724770	2724775		0.024192
NC_000913	2724775	2724780		0.028564
NC_000913	2724780	2724785		0.016076
NC_000913	2724785	2724790		0.016352
NC_000913	2724790	2724795		0.014164
NC_000913	2724795	2724800		0.014747
NC_000913	2724800	2724805		0.011184
NC_000913	2724805	2724810		0.006214
NC_000913	2724810	2724815		0.008029
NC_000913	2724815	2724820		0.007378
NC_000913	2724820	2724825		0.006555
NC_000913	2724825	2724830		0.006469
NC_000913	2724830	2724835		0.007871
NC_000913	2724835	2724840		0.024075
NC_000913	2724840	2724845		0.029431
NC_000913	2724845	2724850		0.032835
NC_000913	2724850	2724855		0.028338
NC_000913	2724855	2724860		0.027949
NC_000913	2724860	2724865		0.024004
NC_000913	2724865	2724870		0.218812
NC_000913	2724870	2724875		0.346929
NC_000913	2724875	2724880		0.887933
NC_000913	2724880	2724885		1.021065
NC_000913	2724885	2724890		0.883554
NC_000913	2724890	2724895		0.927338
NC_000913	2724895	2724900		1.027536
NC_000913	2724900	2724905		1.005680
NC_000913	2724905	2724910		0.971176
NC_000913	2724910	2724915		1.031413
NC_000913	2724915	2724920		1.134156
NC_000913	2724920	2724925		1.174645
NC_000913	2724925	2724930		1.205159
NC_000913	2724930	2724935		1.358706
NC_000913	2724935	2724940		1.460142
NC_000913	2724940	2724945		1.828817
NC_000913	2724945	2724950		1.403528
NC_000913	2724950	2724955		1.270802
NC_000913	2724955	2724960		0.994846
NC_000913	2724960	2724965		0.933195
NC_000913	2724965	2724970		0.645051
NC_000913	2724970	2724975		0.221644
NC_000913	2724975	2724980		0.116799
NC_000913	2724980	2724985		0.108390
NC_000913	2724985	2724990		0.104228
NC_000913	2724990	2724995		0.097683
NC_000913	2724995	2725000		0.080374
NC_000913	2725000	2725005		0.102623
NC_000913	2725005	2725010		0.127908
NC_000913	2725010	2725015		0.086315
NC_000913	2725015	2725020		0.131540
NC_000913	2725020	2725025		0.183463
NC_000913	2725025	2725030		0.181044
NC_000913	2725030	2725035		0.236955
NC_000913	2725035	2725040		0.300860
NC_000913	2725040	2725045		0.221982
NC_000913	2725045	2725050		0.157059
NC_000913	2725050	2725055		0.143422
NC_000913	2725055	2725060		0.114319
NC_000913	2725060	2725065		0.058102
NC_000913	2725065	2725070		0.030423
NC_000913	2725070	2725075		0.030046
NC_000913	2725075	2725080		0.104325
NC_000913	2725080	2725085		0.086975
NC_000913	2725085	2725090		0.054807
NC_000913	2725090	2725095		0.075173
NC_000913	2725095	2725100		0.258992
NC_000913	2725100	2725105		0.177364
NC_000913	2725105	2725110		0.222899
NC_000913	2725110	2725115		0.188790
NC_000913	2725115	2725120		0.205013
NC_000913	2725120	2725125		0.257021
NC_000913	2725125	2725130		0.368183
NC_000913	2725130	2725135		0.476426
NC_000913	2725135	2725140		0.369114
NC_000913	2725140	2725145		0.262322
NC_000913	2725145	2725150		0.404560
NC_000913	2725150	2725155		0.374672
NC_000913	2725155	2725160		0.135580
NC_000913	2725160	2725165		0.131645
NC_000913	2725165	2725170		0.145176
NC_000913	2725170	2725175		0.173050
NC_000913	2725175	2725180		0.183271
NC_000913	2725180	2725185		0.236549
NC_000913	2725185	2725190		0.284777
NC_000913	2725190	2725195		0.352890
NC_000913	2725195	2725200		0.546706
NC_000913	2725200	2725205		0.485657
NC_000913	2725205	2725210		0.352164
NC_000913	2725210	2725215		0.246064
NC_000913	2725215	2725220		0.199309
NC_000913	2725220	2725225		0.165373
NC_000913	2725225	2725230		0.148844
NC_000913	2725230	2725235		0.181631
NC_000913	2725235	2725240		0.188997
NC_000913	2725240	2725245		0.277023
NC_000913	2725245	2725250		0.344301
NC_000913	2725250	2725255		0.583824
NC_000913	2725255	2725260		0.311191
NC_000913	2725260	2725265		0.304993
NC_000913	2725265	2725270		0.233876
NC_000913	2725270	2725275		0.138452
NC_000913	2725275	2725280		0.131251
NC_000913	2725280	2725285		0.131932
NC_000913	2725285	2725290		0.088945
NC_000913	2725290	2725295		0.125960
NC_000913	2725295	2725300		0.165940
NC_000913	2725300	2725305		0.155081
NC_000913	2725305	2725310		0.256998
NC_000913	2725310	2725315		0.235616
NC_000913	2725315	2725320		0.222489
NC_000913	2725320	2725325		0.214355
NC_000913	2725325	2725330		0.366062
NC_000913	2725330	2725335		0.473171
NC_000913	2725335	2725340		0.751251
NC_000913	2725340	2725345		0.695775
NC_000913	2725345	2725350		0.909031
NC_000913	2725350	2725355		1.408548
NC_000913	2725355	2725360		0.932409
NC_000913	2725360	2725365		0.657765
NC_000913	2725365	2725370		0.526959
NC_000913	2725370	2725375		0.494111
NC_000913	2725375	2725380		0.487057
NC_000913	2725380	2725385		0.458544
NC_000913	2725385	2725390		0.429243
NC_000913	2725390	2725395		0.316949
NC_000913	2725395	2725400		0.257200
NC_000913	2725400	2725405		0.269939
NC_000913	2725405	2725410		0.285467
NC_000913	2725410	2725415		0.292456
NC_000913	2725415	2725420		0.277595
NC_000913	2725420	2725425		0.279083
NC_000913	2725425	2725430		0.332844
NC_000913	2725430	2725435		0.408382
NC_000913	2725435	2725440		0.715843
NC_000913	2725440	2725445		0.482426
NC_000913	2725445	2725450		0.468958
NC_000913	2725450	2725455		0.302665
NC_000913	2725455	2725460		0.192970
NC_000913	2725460	2725465		0.129867
NC_000913	2725465	2725470		0.210974
NC_000913	2725470	2725475		0.252030
NC_000913	2725475	2725480		0.294969
NC_000913	2725480	2725485		0.389345
NC_000913	2725485	2725490		0.369068
NC_000913	2725490	2725495		0.359885
NC_000913	2725495	2725500		0.345255
NC_000913	2725500	2725505		0.432687
NC_000913	2725505	2725510		0.417380
NC_000913	2725510	2725515		0.394777
NC_000913	2725515	2725520		0.289427
NC_000913	2725520	2725525		0.377834
NC_000913	2725525	2725530		0.281566
NC_000913	2725530	2725535		0.265303
NC_000913	2725535	2725540		0.269537
NC_000913	2725540	2725545		0.221075
NC_000913	2725545	2725550		0.225003
NC_000913	2725550	2725555		0.240623
NC_000913	2725555	2725560		0.290031
NC_000913	2725560	2725565		0.408062
NC_000913	2725565	2725570		0.412657
NC_000913	2725570	2725575		0.355492
NC_000913	2725575	2725580		0.274956
NC_000913	2725580	2725585		0.231255
NC_000913	2725585	2725590		0.187916
NC_000913	2725590	2725595		0.182828
NC_000913	2725595	2725600		0.153290
NC_000913	2725600	2725605		0.103961
NC_000913	2725605	2725610		0.109332
NC_000913	2725610	2725615		0.064550
NC_000913	2725615	2725620		0.027447
NC_000913	2725620	2725625		0.021004
NC_000913	2725625	2725630		0.019233
NC_000913	2725630	2725635		0.009127
NC_000913	2725635	2725640		0.004203
NC_000913	2725640	2725645		0.013315
NC_000913	2725645	2725650		0.009334
NC_000913	2725650	2725655		0.012205
NC_000913	2725655	2725660		0.008910
NC_000913	2725660	2725665		0.005386
NC_000913	2725665	2725670		0.006175
NC_000913	2725670	2725675		0.006422
NC_000913	2725675	2725680		0.002264
NC_000913	2725680	2725685		0.005536
NC_000913	2725685	2725690		0.003299
NC_000913	2725690	2725695		0.002801
NC_000913	2725695	2725700		0.002537
NC_000913	2725700	2725705		0.000455
NC_000913	2725705	2725710		0.000733
NC_000913	2725710	2725715		0.000533
NC_000913	2725715	2725720		0.000198
NC_000913	2725720	2725725		0.000169
NC_000913	2725725	2725730		0.000146
NC_000913	2725730	2725735		0.000086
NC_000913	2725735	2725740		0.000077
NC_000913	2725740	2725745		0.000173
NC_000913	2725745	2725750		0.000128
NC_000913	2725750	2725755		0.000129
NC_000913	2725755	2725760		0.000326
NC_000913	2725760	2725765		0.000255
NC_000913	2725765	2725770		0.000317
NC_000913	2725770	2725775		0.000412
NC_000913	2725775	2725780		0.000543
NC_000913	2725780	2725785		0.000499
NC_000913	2725785	2725790		0.000584
NC_000913	2725790	2725795		0.000530
NC_000913	2725795	2725800		0.000639
NC_000913	2725800	2725805		0.000613
NC_000913	2725805	2725810		0.001191
NC_000913	2725810	2725815		0.001469
NC_000913	2725815	2725820		0.001682
NC_000913	2725820	2725825		0.001644
NC_000913	2725825	2725830		0.002497
NC_000913	2725830	2725835		0.002135
NC_000913	2725835	2725840		0.001048
NC_000913	2725840	2725845		0.002247
NC_000913	2725845	2725850		0.001714
NC_000913	2725850	2725855		0.002019
NC_000913	2725855	2725860		0.002914
NC_000913	2725860	2725865		0.002380
NC_000913	2725865	2725870		0.001335
NC_000913	2725870	2725875		0.001159
NC_000913	2725875	2725880		0.000759
NC_000913	2725880	2725885		0.000629
NC_000913	2725885	2725890		0.000085
NC_000913	2725890	2725895		0.000261
NC_000913	2725895	2725900		0.000368
NC_000913	2725900	2725905		0.000198
NC_000913	2725905	2725910		0.000839
NC_000913	2725910	2725915		0.001206
NC_000913	2725915	2725920		0.002056
NC_000913	2725920	2725925		0.002391
NC_000913	2725925	2725930		0.003414
NC_000913	2725930	2725935		0.004564
NC_000913	2725935	2725940		0.006736
NC_000913	2725940	2725945		0.016328
NC_000913	2725945	2725950		0.023131
NC_000913	2725950	2725955		0.024604
NC_000913	2725955	2725960		0.052795
NC_000913	2725960	2725965		0.043297
NC_000913	2725965	2725970		0.056031
NC_000913	2725970	2725975		0.049447
NC_000913	2725975	2725980		0.049126
NC_000913	2725980	2725985		0.056177
NC_000913	2725985	2725990		0.070672
NC_000913	2725990	2725995		0.082284
NC_000913	2725995	2726000		0.084571
NC_000913	2726000	2726005		0.080456
NC_000913	2726005	2726010		0.087119
NC_000913	2726010	2726015		0.094580
NC_000913	2726015	2726020		0.094307
NC_000913	2726020	2726025		0.128696
NC_000913	2726025	2726030		0.100314
NC_000913	2726030	2726035		0.038017
NC_000913	2726035	2726040		0.057325
NC_000913	2726040	2726045		0.044308
NC_000913	2726045	2726050		0.066682
NC_000913	2726050	2726055		0.079259
NC_000913	2726055	2726060		0.075026
NC_000913	2726060	2726065		0.117976
NC_000913	2726065	2726070		0.101356
NC_000913	2726070	2726075		0.079693
NC_000913	2726075	2726080		0.090936
NC_000913	2726080	2726085		0.096386
NC_000913	2726085	2726090		0.088564
NC_000913	2726090	2726095		0.079220
NC_000913	2726095	2726100		0.147456
NC_000913	2726100	2726105		0.144343
NC_000913	2726105	2726110		0.128275
NC_000913	2726110	2726115		0.094259
NC_000913	2726115	2726120		0.107096
NC_000913	2726120	2726125		0.096852
NC_000913	2726125	2726130		0.071823
NC_000913	2726130	2726135		0.101216
NC_000913	2726135	2726140		0.066812
NC_000913	2726140	2726145		0.064052
NC_000913	2726145	2726150		0.071977
NC_000913	2726150	2726155		0.123147
NC_000913	2726155	2726160		0.140460
NC_000913	2726160	2726165		0.206607
NC_000913	2726165	2726170		0.098663
NC_000913	2726170	2726175		0.099748
NC_000913	2726175	2726180		0.132318
NC_000913	2726180	2726185		0.114955
NC_000913	2726185	2726190		0.081534
NC_000913	2726190	2726195		0.068218
NC_000913	2726195	2726200		0.037384
NC_000913	2726200	2726205		0.000150
NC_000913	2726205	2726210		0.000025
NC_000913	2726210	2726215		0.000000
NC_000913	2726215	2726220		0.000001
NC_000913	2726220	2726225		0.000004
NC_000913	2726225	2726230		0.000000
NC_000913	2726230	2726235		0.000000
NC_000913	2726235	2726240		0.000000
NC_000913	2726240	2726245		0.000000
NC_000913	2726245	2726250		0.000000
NC_000913	2726250	2726255		0.000010
NC_000913	2726255	2726260		0.000010
NC_000913	2726260	2726265		0.000010
NC_000913	2726265	2726270		0.000002
NC_000913	2726270	2726275		0.004149
NC_000913	2726275	2726280		0.003214
NC_000913	2726280	2726285		0.011275
NC_000913	2726285	2726290		0.011156
NC_000913	2726290	2726295		0.010884
NC_000913	2726295	2726300		0.412392
NC_000913	2726300	2726305		0.845302
NC_000913	2726305	2726310		0.845302
NC_000913	2726310	2726315		0.845303
NC_000913	2726315	2726320		0.845303
NC_000913	2726320	2726325		0.845303
NC_000913	2726325	2726330		0.845304
NC_000913	2726330	2726335		0.845304
NC_000913	2726335	2726340		0.845304
NC_000913	2726340	2726345		0.845305
NC_000913	2726345	2726350		0.845305
NC_000913	2726350	2726355		0.845306
NC_000913	2726355	2726360		0.845306
NC_000913	2726360	2726365		0.845306
NC_000913	2726365	2726370		0.845307
NC_000913	2726370	2726375		1.136466
NC_000913	2726375	2726380		1.136466
NC_000913	2726380	2726385		1.136466
NC_000913	2726385	2726390		1.136466
NC_000913	2726390	2726395		0.849219
NC_000913	2726395	2726400		0.849219
NC_000913	2726400	2726405		0.849219
NC_000913	2726405	2726410		0.849220
NC_000913	2726410	2726415		0.849220
NC_000913	2726415	2726420		0.849221
NC_000913	2726420	2726425		0.849221
NC_000913	2726425	2726430		0.849221
NC_000913	2726430	2726435		0.849222
NC_000913	2726435	2726440		0.849222
NC_000913	2726440	2726445		0.849222
NC_000913	2726445	2726450		0.849223
NC_000913	2726450	2726455		0.951432
NC_000913	2726455	2726460		0.951433
NC_000913	2726460	2726465		0.951206
NC_000913	2726465	2726470		0.951206
NC_000913	2726470	2726475		0.951206
NC_000913	2726475	2726480		0.951206
NC_000913	2726480	2726485		0.951207
NC_000913	2726485	2726490		0.951207
NC_000913	2726490	2726495		0.951207
NC_000913	2726495	2726500		0.951207
NC_000913	2726500	2726505		0.951208
NC_000913	2726505	2726510		0.951208
NC_000913	2726510	2726515		0.951208
NC_000913	2726515	2726520		0.951208
NC_000913	2726520	2726525		0.951209
NC_000913	2726525	2726530		0.951209
NC_000913	2726530	2726535		0.951209
NC_000913	2726535	2726540		0.951209
NC_000913	2726540	2726545		0.951210
NC_000913	2726545	2726550		0.951210
NC_000913	2726550	2726555		0.951210
NC_000913	2726555	2726560		0.951178
NC_000913	2726560	2726565		0.951178
NC_000913	2726565	2726570		0.951178
NC_000913	2726570	2726575		0.951178
NC_000913	2726575	2726580		0.951179
NC_000913	2726580	2726585		0.951179
NC_000913	2726585	2726590		0.951179
NC_000913	2726590	2726595		0.951179
NC_000913	2726595	2726600		0.951180
NC_000913	2726600	2726605		0.951180
NC_000913	2726605	2726610		0.951180
NC_000913	2726610	2726615		0.951180
NC_000913	2726615	2726620		0.951180
NC_000913	2726620	2726625		0.951181
NC_000913	2726625	2726630		0.951181
NC_000913	2726630	2726635		0.951181
NC_000913	2726635	2726640		0.951181
NC_000913	2726640	2726645		0.951182
NC_000913	2726645	2726650		0.951182
NC_000913	2726650	2726655		0.951182
NC_000913	2726655	2726660		0.951182
NC_000913	2726660	2726665		0.951183
NC_000913	2726665	2726670		0.951183
NC_000913	2726670	2726675		0.951183
NC_000913	2726675	2726680		0.951183
NC_000913	2726680	2726685		0.951184
NC_000913	2726685	2726690		0.951184
NC_000913	2726690	2726695		0.951184
NC_000913	2726695	2726700		0.951184
NC_000913	2726700	2726705		0.951184
NC_000913	2726705	2726710		0.951185
NC_000913	2726710	2726715		0.951185
NC_000913	2726715	2726720		0.951185
NC_000913	2726720	2726725		0.951185
NC_000913	2726725	2726730		0.951186
NC_000913	2726730	2726735		0.951186
NC_000913	2726735	2726740		0.951186
NC_000913	2726740	2726745		0.951186
NC_000913	2726745	2726750		0.951187
NC_000913	2726750	2726755		0.951187
NC_000913	2726755	2726760		0.951187
NC_000913	2726760	2726765		0.951187
NC_000913	2726765	2726770		0.951188
NC_000913	2726770	2726775		0.951188
NC_000913	2726775	2726780		0.951188
NC_000913	2726780	2726785		0.951188
NC_000913	2726785	2726790		0.951188
NC_000913	2726790	2726795		0.951189
NC_000913	2726795	2726800		0.951189
NC_000913	2726800	2726805		0.951189
NC_000913	2726805	2726810		0.951189
NC_000913	2726810	2726815		0.951190
NC_000913	2726815	2726820		0.951190
NC_000913	2726820	2726825		0.951190
NC_000913	2726825	2726830		0.951190
NC_000913	2726830	2726835		0.951191
NC_000913	2726835	2726840		0.950929
NC_000913	2726840	2726845		0.950929
NC_000913	2726845	2726850		0.950929
NC_000913	2726850	2726855		0.950930
NC_000913	2726855	2726860		0.950930
NC_000913	2726860	2726865		0.950930
NC_000913	2726865	2726870		0.950930
NC_000913	2726870	2726875		0.950931
NC_000913	2726875	2726880		0.950931
NC_000913	2726880	2726885		0.950931
NC_000913	2726885	2726890		0.950931
NC_000913	2726890	2726895		0.950932
NC_000913	2726895	2726900		0.950932
NC_000913	2726900	2726905		0.950932
NC_000913	2726905	2726910		0.950932
NC_000913	2726910	2726915		0.950933
NC_000913	2726915	2726920		0.950933
NC_000913	2726920	2726925		0.950933
NC_000913	2726925	2726930		0.950933
NC_000913	2726930	2726935		0.950933
NC_000913	2726935	2726940		0.950934
NC_000913	2726940	2726945		0.950934
NC_000913	2726945	2726950		0.950934
NC_000913	2726950	2726955		0.950934
NC_000913	2726955	2726960		0.950935
NC_000913	2726960	2726965		0.950935
NC_000913	2726965	2726970		0.950935
NC_000913	2726970	2726975		0.950935
NC_000913	2726975	2726980		0.950936
NC_000913	2726980	2726985		0.950936
NC_000913	2726985	2726990		0.950936
NC_000913	2726990	2726995		0.950936
NC_000913	2726995	2727000		0.950937
NC_000913	2727000	2727005		0.950937
NC_000913	2727005	2727010		0.950937
NC_000913	2727010	2727015		0.950937
NC_000913	2727015	2727020		0.950937
NC_000913	2727020	2727025		0.950938
NC_000913	2727025	2727030		0.950938
NC_000913	2727030	2727035		0.950938
NC_000913	2727035	2727040		0.950938
NC_000913	2727040	2727045		0.950939
NC_000913	2727045	2727050		0.950939
NC_000913	2727050	2727055		0.950939
NC_000913	2727055	2727060		0.950939
NC_000913	2727060	2727065		0.950940
NC_000913	2727065	2727070		0.950940
NC_000913	2727070	2727075		0.950940
NC_000913	2727075	2727080		0.950940
NC_000913	2727080	2727085		0.950941
NC_000913	2727085	2727090		0.950941
NC_000913	2727090	2727095		0.950941
NC_000913	2727095	2727100		0.950941
NC_000913	2727100	2727105		0.950941
NC_000913	2727105	2727110		0.950942
NC_000913	2727110	2727115		0.950942
NC_000913	2727115	2727120		0.950942
NC_000913	2727120	2727125		0.950942
NC_000913	2727125	2727130		0.950943
NC_000913	2727130	2727135		0.950943
NC_000913	2727135	2727140		0.950943
NC_000913	2727140	2727145		0.950943
NC_000913	2727145	2727150		0.950944
NC_000913	2727150	2727155		0.950944
NC_000913	2727155	2727160		0.950944
NC_000913	2727160	2727165		0.950944
NC_000913	2727165	2727170		0.950945
NC_000913	2727170	2727175		0.950945
NC_000913	2727175	2727180		0.950945
NC_000913	2727180	2727185		0.950945
NC_000913	2727185	2727190		0.950946
NC_000913	2727190	2727195		0.950946
NC_000913	2727195	2727200		0.950946
NC_000913	2727200	2727205		0.950946
NC_000913	2727205	2727210		0.950946
NC_000913	2727210	2727215		0.950947
NC_000913	2727215	2727220		0.950947
NC_000913	2727220	2727225		0.950947
NC_000913	2727225	2727230		0.950947
NC_000913	2727230	2727235		0.950948
NC_000913	2727235	2727240		0.950948
NC_000913	2727240	2727245		0.950948
NC_000913	2727245	2727250		0.950948
NC_000913	2727250	2727255		0.950949
NC_000913	2727255	2727260		0.950949
NC_000913	2727260	2727265		0.950949
NC_000913	2727265	2727270		1.033382
NC_000913	2727270	2727275		1.033382
NC_000913	2727275	2727280		1.033382
NC_000913	2727280	2727285		1.033382
NC_000913	2727285	2727290		1.033383
NC_000913	2727290	2727295		1.033383
NC_000913	2727295	2727300		1.033383
NC_000913	2727300	2727305		1.033383
NC_000913	2727305	2727310		1.033383
NC_000913	2727310	2727315		1.033383
NC_000913	2727315	2727320		1.033383
NC_000913	2727320	2727325		1.033383
NC_000913	2727325	2727330		1.033383
NC_000913	2727330	2727335		1.033383
NC_000913	2727335	2727340		1.033384
NC_000913	2727340	2727345		1.033384
NC_000913	2727345	2727350		1.033384
NC_000913	2727350	2727355		1.033384
NC_000913	2727355	2727360		1.033384
NC_000913	2727360	2727365		1.033384
NC_000913	2727365	2727370		1.033384
NC_000913	2727370	2727375		1.033384
NC_000913	2727375	2727380		1.033384
NC_000913	2727380	2727385		1.033385
NC_000913	2727385	2727390		1.033385
NC_000913	2727390	2727395		1.033385
NC_000913	2727395	2727400		1.033385
NC_000913	2727400	2727405		1.033385
NC_000913	2727405	2727410		1.033385
NC_000913	2727410	2727415		1.033385
NC_000913	2727415	2727420		1.033385
NC_000913	2727420	2727425		1.033385
NC_000913	2727425	2727430		1.033386
NC_000913	2727430	2727435		1.033386
NC_000913	2727435	2727440		1.033386
NC_000913	2727440	2727445		1.033386
NC_000913	2727445	2727450		1.033386
NC_000913	2727450	2727455		1.033386
NC_000913	2727455	2727460		1.033386
NC_000913	2727460	2727465		1.033386
NC_000913	2727465	2727470		1.033386
NC_000913	2727470	2727475		1.033386
NC_000913	2727475	2727480		1.033387
NC_000913	2727480	2727485		1.033387
NC_000913	2727485	2727490		1.033387
NC_000913	2727490	2727495		1.033387
NC_000913	2727495	2727500		1.033387
NC_000913	2727500	2727505		1.033387
NC_000913	2727505	2727510		1.033387
NC_000913	2727510	2727515		1.033387
NC_000913	2727515	2727520		1.033387
NC_000913	2727520	2727525		1.033388
NC_000913	2727525	2727530		1.033388
NC_000913	2727530	2727535		1.033388
NC_000913	2727535	2727540		1.033388
NC_000913	2727540	2727545		1.033388
NC_000913	2727545	2727550		1.033388
NC_000913	2727550	2727555		1.033388
NC_000913	2727555	2727560		1.033388
NC_000913	2727560	2727565		1.033388
NC_000913	2727565	2727570		1.033389
NC_000913	2727570	2727575		1.033389
NC_000913	2727575	2727580		1.033389
NC_000913	2727580	2727585		1.033389
NC_000913	2727585	2727590		1.033389
NC_000913	2727590	2727595		1.033389
NC_000913	2727595	2727600		1.033389
NC_000913	2727600	2727605		1.033389
NC_000913	2727605	2727610		1.033389
NC_000913	2727610	2727615		1.033389
NC_000913	2727615	2727620		1.033390
NC_000913	2727620	2727625		1.033390
NC_000913	2727625	2727630		1.033390
NC_000913	2727630	2727635		1.033390
NC_000913	2727635	2727640		1.033390
NC_000913	2727640	2727645		1.033390
NC_000913	2727645	2727650		1.033390
NC_000913	2727650	2727655		1.033390
NC_000913	2727655	2727660		1.033390
NC_000913	2727660	2727665		1.033391
NC_000913	2727665	2727670		1.033391
NC_000913	2727670	2727675		1.033391
NC_000913	2727675	2727680		1.033391
NC_000913	2727680	2727685		1.033391
NC_000913	2727685	2727690		1.033391
NC_000913	2727690	2727695		1.033391
NC_000913	2727695	2727700		1.033391
NC_000913	2727700	2727705		1.033391
NC_000913	2727705	2727710		1.033392
NC_000913	2727710	2727715		1.033392
NC_000913	2727715	2727720		1.033392
NC_000913	2727720	2727725		1.033392
NC_000913	2727725	2727730		1.033071
NC_000913	2727730	2727735		1.033071
NC_000913	2727735	2727740		1.033071
NC_000913	2727740	2727745		1.033072
NC_000913	2727745	2727750		1.033072
NC_000913	2727750	2727755		1.033072
NC_000913	2727755	2727760		1.033072
NC_000913	2727760	2727765		1.033072
NC_000913	2727765	2727770		1.033072
NC_000913	2727770	2727775		1.033072
NC_000913	2727775	2727780		1.033072
NC_000913	2727780	2727785		1.033072
NC_000913	2727785	2727790		1.033073
NC_000913	2727790	2727795		1.033073
NC_000913	2727795	2727800		1.033073
NC_000913	2727800	2727805		1.033073
NC_000913	2727805	2727810		1.033073
NC_000913	2727810	2727815		1.033073
NC_000913	2727815	2727820		1.033073
NC_000913	2727820	2727825		1.033073
NC_000913	2727825	2727830		1.033073
NC_000913	2727830	2727835		1.033074
NC_000913	2727835	2727840		1.033074
NC_000913	2727840	2727845		1.033074
NC_000913	2727845	2727850		1.033074
NC_000913	2727850	2727855		1.033074
NC_000913	2727855	2727860		1.033074
NC_000913	2727860	2727865		1.033074
NC_000913	2727865	2727870		1.033074
NC_000913	2727870	2727875		1.033074
NC_000913	2727875	2727880		1.033074
NC_000913	2727880	2727885		1.033075
NC_000913	2727885	2727890		1.033075
NC_000913	2727890	2727895		1.033075
NC_000913	2727895	2727900		1.033075
NC_000913	2727900	2727905		1.033075
NC_000913	2727905	2727910		1.033075
NC_000913	2727910	2727915		1.033075
NC_000913	2727915	2727920		1.033075
NC_000913	2727920	2727925		1.033075
NC_000913	2727925	2727930		1.033076
NC_000913	2727930	2727935		1.033076
NC_000913	2727935	2727940		1.033076
NC_000913	2727940	2727945		1.033076
NC_000913	2727945	2727950		1.033076
NC_000913	2727950	2727955		1.033076
NC_000913	2727955	2727960		1.033076
NC_000913	2727960	2727965		1.033076
NC_000913	2727965	2727970		1.033076
NC_000913	2727970	2727975		1.033077
NC_000913	2727975	2727980		1.033077
NC_000913	2727980	2727985		1.033077
NC_000913	2727985	2727990		1.033077
NC_000913	2727990	2727995		1.033077
NC_000913	2727995	2728000		1.033077
NC_000913	2728000	2728005		1.033077
NC_000913	2728005	2728010		1.033077
NC_000913	2728010	2728015		1.033077
NC_000913	2728015	2728020		1.033077
NC_000913	2728020	2728025		1.033078
NC_000913	2728025	2728030		1.033078
NC_000913	2728030	2728035		1.033078
NC_000913	2728035	2728040		1.033078
NC_000913	2728040	2728045		1.033078
NC_000913	2728045	2728050		1.033078
NC_000913	2728050	2728055		1.033078
NC_000913	2728055	2728060		1.033078
NC_000913	2728060	2728065		1.033078
NC_000913	2728065	2728070		1.033079
NC_000913	2728070	2728075		1.033079
NC_000913	2728075	2728080		1.033079
NC_000913	2728080	2728085		1.033079
NC_000913	2728085	2728090		1.033079
NC_000913	2728090	2728095		1.033079
NC_000913	2728095	2728100		1.033079
NC_000913	2728100	2728105		1.033079
NC_000913	2728105	2728110		1.033079
NC_000913	2728110	2728115		1.033080
NC_000913	2728115	2728120		1.033080
NC_000913	2728120	2728125		1.033080
NC_000913	2728125	2728130		1.033080
NC_000913	2728130	2728135		1.033080
NC_000913	2728135	2728140		1.033080
NC_000913	2728140	2728145		1.033080
NC_000913	2728145	2728150		1.033080
NC_000913	2728150	2728155		1.033080
NC_000913	2728155	2728160		1.033081
NC_000913	2728160	2728165		1.033081
NC_000913	2728165	2728170		1.033081
NC_000913	2728170	2728175		1.033081
NC_000913	2728175	2728180		1.033081
NC_000913	2728180	2728185		1.033081
NC_000913	2728185	2728190		1.033081
NC_000913	2728190	2728195		1.033081
NC_000913	2728195	2728200		1.033081
NC_000913	2728200	2728205		1.033081
NC_000913	2728205	2728210		1.033082
NC_000913	2728210	2728215		1.033082
NC_000913	2728215	2728220		1.033082
NC_000913	2728220	2728225		1.033082
NC_000913	2728225	2728230		1.033082
NC_000913	2728230	2728235		1.033082
NC_000913	2728235	2728240		1.033082
NC_000913	2728240	2728245		1.033082
NC_000913	2728245	2728250		1.033082
NC_000913	2728250	2728255		1.033083
NC_000913	2728255	2728260		1.033083
NC_000913	2728260	2728265		1.033083
NC_000913	2728265	2728270		1.033083
NC_000913	2728270	2728275		1.033083
NC_000913	2728275	2728280		1.033083
NC_000913	2728280	2728285		1.033083
NC_000913	2728285	2728290		1.033083
NC_000913	2728290	2728295		1.033083
NC_000913	2728295	2728300		1.033084
NC_000913	2728300	2728305		1.033084
NC_000913	2728305	2728310		1.033084
NC_000913	2728310	2728315		1.033084
NC_000913	2728315	2728320		1.033084
NC_000913	2728320	2728325		1.033084
NC_000913	2728325	2728330		1.033084
NC_000913	2728330	2728335		1.033084
NC_000913	2728335	2728340		1.033084
NC_000913	2728340	2728345		1.033085
NC_000913	2728345	2728350		1.033085
NC_000913	2728350	2728355		1.033085
NC_000913	2728355	2728360		1.033085
NC_000913	2728360	2728365		1.033085
NC_000913	2728365	2728370		1.033085
NC_000913	2728370	2728375		1.033085
NC_000913	2728375	2728380		1.033085
NC_000913	2728380	2728385		1.033085
NC_000913	2728385	2728390		1.033085
NC_000913	2728390	2728395		1.033086
NC_000913	2728395	2728400		1.033086
NC_000913	2728400	2728405		1.033086
NC_000913	2728405	2728410		1.033086
NC_000913	2728410	2728415		1.032906
NC_000913	2728415	2728420		1.032907
NC_000913	2728420	2728425		1.032907
NC_000913	2728425	2728430		1.032907
NC_000913	2728430	2728435		1.032907
NC_000913	2728435	2728440		1.032907
NC_000913	2728440	2728445		1.032907
NC_000913	2728445	2728450		1.032907
NC_000913	2728450	2728455		1.032907
NC_000913	2728455	2728460		1.032907
NC_000913	2728460	2728465		1.032908
NC_000913	2728465	2728470		1.032908
NC_000913	2728470	2728475		1.032908
NC_000913	2728475	2728480		1.032908
NC_000913	2728480	2728485		1.032908
NC_000913	2728485	2728490		1.032908
NC_000913	2728490	2728495		1.032908
NC_000913	2728495	2728500		1.032908
NC_000913	2728500	2728505		1.032908
NC_000913	2728505	2728510		1.032909
NC_000913	2728510	2728515		1.032909
NC_000913	2728515	2728520		1.032909
NC_000913	2728520	2728525		1.032909
NC_000913	2728525	2728530		1.032909
NC_000913	2728530	2728535		1.032909
NC_000913	2728535	2728540		1.032909
NC_000913	2728540	2728545		1.032909
NC_000913	2728545	2728550		1.032909
NC_000913	2728550	2728555		1.032910
NC_000913	2728555	2728560		1.032910
NC_000913	2728560	2728565		1.032910
NC_000913	2728565	2728570		1.032910
NC_000913	2728570	2728575		1.032910
NC_000913	2728575	2728580		1.032910
NC_000913	2728580	2728585		1.032910
NC_000913	2728585	2728590		1.032910
NC_000913	2728590	2728595		1.032910
NC_000913	2728595	2728600		1.032910
NC_000913	2728600	2728605		1.032911
NC_000913	2728605	2728610		1.032911
NC_000913	2728610	2728615		1.032911
NC_000913	2728615	2728620		1.032911
NC_000913	2728620	2728625		1.032911
NC_000913	2728625	2728630		1.032911
NC_000913	2728630	2728635		1.032911
NC_000913	2728635	2728640		1.032911
NC_000913	2728640	2728645		1.032911
NC_000913	2728645	2728650		1.032912
NC_000913	2728650	2728655		1.032912
NC_000913	2728655	2728660		1.032912
NC_000913	2728660	2728665		1.032912
NC_000913	2728665	2728670		1.032912
NC_000913	2728670	2728675		1.032912
NC_000913	2728675	2728680		1.032912
NC_000913	2728680	2728685		1.032912
NC_000913	2728685	2728690		1.032912
NC_000913	2728690	2728695		1.032913
NC_000913	2728695	2728700		1.032913
NC_000913	2728700	2728705		1.032913
NC_000913	2728705	2728710		1.032913
NC_000913	2728710	2728715		1.032913
NC_000913	2728715	2728720		1.032913
NC_000913	2728720	2728725		1.032913
NC_000913	2728725	2728730		1.032913
NC_000913	2728730	2728735		1.032913
NC_000913	2728735	2728740		1.032914
NC_000913	2728740	2728745		1.032914
NC_000913	2728745	2728750		1.032914
NC_000913	2728750	2728755		1.032914
NC_000913	2728755	2728760		1.032914
NC_000913	2728760	2728765		1.032914
NC_000913	2728765	2728770		1.032914
NC_000913	2728770	2728775		1.032914
NC_000913	2728775	2728780		1.032914
NC_000913	2728780	2728785		1.032914
NC_000913	2728785	2728790		1.032915
NC_000913	2728790	2728795		1.032915
NC_000913	2728795	2728800		1.031592
NC_000913	2728800	2728805		1.031592
NC_000913	2728805	2728810		1.031592
NC_000913	2728810	2728815		1.031593
NC_000913	2728815	2728820		1.031593
NC_000913	2728820	2728825		1.031593
NC_000913	2728825	2728830		1.031593
NC_000913	2728830	2728835		1.031593
NC_000913	2728835	2728840		1.031593
NC_000913	2728840	2728845		1.031593
NC_000913	2728845	2728850		1.031593
NC_000913	2728850	2728855		1.031593
NC_000913	2728855	2728860		1.031594
NC_000913	2728860	2728865		1.031594
NC_000913	2728865	2728870		1.031594
NC_000913	2728870	2728875		1.031594
NC_000913	2728875	2728880		1.031594
NC_000913	2728880	2728885		1.031594
NC_000913	2728885	2728890		1.031594
NC_000913	2728890	2728895		1.031594
NC_000913	2728895	2728900		1.031594
NC_000913	2728900	2728905		1.031595
NC_000913	2728905	2728910		1.031595
NC_000913	2728910	2728915		1.031595
NC_000913	2728915	2728920		1.031595
NC_000913	2728920	2728925		1.031595
NC_000913	2728925	2728930		1.031595
NC_000913	2728930	2728935		1.031595
NC_000913	2728935	2728940		1.031595
NC_000913	2728940	2728945		1.031595
NC_000913	2728945	2728950		1.031595
NC_000913	2728950	2728955		1.031596
NC_000913	2728955	2728960		1.031596
NC_000913	2728960	2728965		1.031596
NC_000913	2728965	2728970		1.031596
NC_000913	2728970	2728975		1.031596
NC_000913	2728975	2728980		1.031596
NC_000913	2728980	2728985		1.031596
NC_000913	2728985	2728990		1.031596
NC_000913	2728990	2728995		1.031596
NC_000913	2728995	2729000		1.031597
NC_000913	2729000	2729005		1.031597
NC_000913	2729005	2729010		1.031597
NC_000913	2729010	2729015		1.031597
NC_000913	2729015	2729020		0.653305
NC_000913	2729020	2729025		0.653306
NC_000913	2729025	2729030		0.653306
NC_000913	2729030	2729035		0.653307
NC_000913	2729035	2729040		0.653307
NC_000913	2729040	2729045		0.653308
NC_000913	2729045	2729050		0.653309
NC_000913	2729050	2729055		0.653309
NC_000913	2729055	2729060		0.653310
NC_000913	2729060	2729065		0.653310
NC_000913	2729065	2729070		0.653311
NC_000913	2729070	2729075		0.653312
NC_000913	2729075	2729080		0.290777
NC_000913	2729080	2729085		0.290778
NC_000913	2729085	2729090		0.290779
NC_000913	2729090	2729095		0.290779
NC_000913	2729095	2729100		0.151250
NC_000913	2729100	2729105		0.151250
NC_000913	2729105	2729110		0.151251
NC_000913	2729110	2729115		0.151252
NC_000913	2729115	2729120		0.152008
NC_000913	2729120	2729125		0.352638
NC_000913	2729125	2729130		0.352639
NC_000913	2729130	2729135		0.352305
NC_000913	2729135	2729140		0.015206
NC_000913	2729140	2729145		0.062520
NC_000913	2729145	2729150		0.388179
NC_000913	2729150	2729155		0.388250
NC_000913	2729155	2729160		0.386495
NC_000913	2729160	2729165		0.246487
NC_000913	2729165	2729170		0.246487
NC_000913	2729170	2729175		0.079115
NC_000913	2729175	2729180		0.340793
NC_000913	2729180	2729185		0.406078
NC_000913	2729185	2729190		0.508134
NC_000913	2729190	2729195		0.406939
NC_000913	2729195	2729200		0.187854
NC_000913	2729200	2729205		0.063842
NC_000913	2729205	2729210		0.600544
NC_000913	2729210	2729215		0.829323
NC_000913	2729215	2729220		0.793077
NC_000913	2729220	2729225		0.810102
NC_000913	2729225	2729230		0.810353
NC_000913	2729230	2729235		0.830003
NC_000913	2729235	2729240		0.917811
NC_000913	2729240	2729245		1.104062
NC_000913	2729245	2729250		1.198596
NC_000913	2729250	2729255		1.228976
NC_000913	2729255	2729260		0.695580
NC_000913	2729260	2729265		0.562757
NC_000913	2729265	2729270		0.174353
NC_000913	2729270	2729275		0.063901
NC_000913	2729275	2729280		0.017702
NC_000913	2729280	2729285		0.010322
NC_000913	2729285	2729290		0.009280
NC_000913	2729290	2729295		0.028783
NC_000913	2729295	2729300		0.028510
NC_000913	2729300	2729305		0.010800
NC_000913	2729305	2729310		0.008580
NC_000913	2729310	2729315		0.020655
NC_000913	2729315	2729320		0.052163
NC_000913	2729320	2729325		0.053708
NC_000913	2729325	2729330		0.054506
NC_000913	2729330	2729335		0.047260
NC_000913	2729335	2729340		0.298465
NC_000913	2729340	2729345		0.304978
NC_000913	2729345	2729350		0.372153
NC_000913	2729350	2729355		0.435557
NC_000913	2729355	2729360		0.603022
NC_000913	2729360	2729365		0.689635
NC_000913	2729365	2729370		0.624278
NC_000913	2729370	2729375		0.723165
NC_000913	2729375	2729380		0.641304
NC_000913	2729380	2729385		0.572340
NC_000913	2729385	2729390		0.560380
NC_000913	2729390	2729395		0.396180
NC_000913	2729395	2729400		0.375390
NC_000913	2729400	2729405		0.404885
NC_000913	2729405	2729410		0.364236
NC_000913	2729410	2729415		0.324515
NC_000913	2729415	2729420		0.307187
NC_000913	2729420	2729425		0.605609
NC_000913	2729425	2729430		0.853033
NC_000913	2729430	2729435		0.721773
NC_000913	2729435	2729440		0.878591
NC_000913	2729440	2729445		1.251288
NC_000913	2729445	2729450		0.333294
NC_000913	2729450	2729455		0.297429
NC_000913	2729455	2729460		0.311212
NC_000913	2729460	2729465		0.020661
NC_000913	2729465	2729470		0.009141
NC_000913	2729470	2729475		0.006890
NC_000913	2729475	2729480		0.006377
NC_000913	2729480	2729485		0.005685
NC_000913	2729485	2729490		0.009330
NC_000913	2729490	2729495		0.005209
NC_000913	2729495	2729500		0.013427
NC_000913	2729500	2729505		0.186730
NC_000913	2729505	2729510		0.800811
NC_000913	2729510	2729515		0.472172
NC_000913	2729515	2729520		0.697947
NC_000913	2729520	2729525		0.758779
NC_000913	2729525	2729530		0.920371
NC_000913	2729530	2729535		0.630930
NC_000913	2729535	2729540		0.623758
NC_000913	2729540	2729545		0.577184
NC_000913	2729545	2729550		0.564938
NC_000913	2729550	2729555		0.530085
NC_000913	2729555	2729560		0.498312
NC_000913	2729560	2729565		0.446660
NC_000913	2729565	2729570		0.389599
NC_000913	2729570	2729575		0.432054
NC_000913	2729575	2729580		0.452182
NC_000913	2729580	2729585		0.513592
NC_000913	2729585	2729590		0.480811
NC_000913	2729590	2729595		0.547911
NC_000913	2729595	2729600		0.560063
NC_000913	2729600	2729605		0.609993
NC_000913	2729605	2729610		0.527927
NC_000913	2729610	2729615		1.424836
NC_000913	2729615	2729620		1.114200
NC_000913	2729620	2729625		0.632408
NC_000913	2729625	2729630		0.101635
NC_000913	2729630	2729635		0.067349
NC_000913	2729635	2729640		0.009993
NC_000913	2729640	2729645		0.020762
NC_000913	2729645	2729650		0.010724
NC_000913	2729650	2729655		0.014033
NC_000913	2729655	2729660		0.011297
NC_000913	2729660	2729665		0.027919
NC_000913	2729665	2729670		0.061246
NC_000913	2729670	2729675		0.094666
NC_000913	2729675	2729680		0.134519
NC_000913	2729680	2729685		0.073549
NC_000913	2729685	2729690		0.183777
NC_000913	2729690	2729695		0.194835
NC_000913	2729695	2729700		0.193988
NC_000913	2729700	2729705		0.155620
NC_000913	2729705	2729710		0.213254
NC_000913	2729710	2729715		0.127996
NC_000913	2729715	2729720		0.127996
NC_000913	2729720	2729725		0.127996
NC_000913	2729725	2729730		0.127379
NC_000913	2729730	2729735		0.251859
NC_000913	2729735	2729740		0.251678
NC_000913	2729740	2729745		0.250337
NC_000913	2729745	2729750		0.153577
NC_000913	2729750	2729755		0.146750
NC_000913	2729755	2729760		0.206751
NC_000913	2729760	2729765		0.205766
NC_000913	2729765	2729770		0.242971
NC_000913	2729770	2729775		0.242971
NC_000913	2729775	2729780		0.242972
NC_000913	2729780	2729785		0.232925
NC_000913	2729785	2729790		0.230635
NC_000913	2729790	2729795		0.228391
NC_000913	2729795	2729800		0.228391
NC_000913	2729800	2729805		0.225659
NC_000913	2729805	2729810		0.846268
NC_000913	2729810	2729815		0.846268
NC_000913	2729815	2729820		0.846268
NC_000913	2729820	2729825		0.846269
NC_000913	2729825	2729830		0.846269
NC_000913	2729830	2729835		0.846269
NC_000913	2729835	2729840		0.842290
NC_000913	2729840	2729845		0.842290
NC_000913	2729845	2729850		0.842290
NC_000913	2729850	2729855		0.497168
NC_000913	2729855	2729860		0.497168
NC_000913	2729860	2729865		0.497169
NC_000913	2729865	2729870		0.497170
NC_000913	2729870	2729875		0.497170
NC_000913	2729875	2729880		0.336886
NC_000913	2729880	2729885		0.336887
NC_000913	2729885	2729890		0.336888
NC_000913	2729890	2729895		0.335332
NC_000913	2729895	2729900		0.335332
NC_000913	2729900	2729905		0.335333
NC_000913	2729905	2729910		0.335334
NC_000913	2729910	2729915		0.936318
NC_000913	2729915	2729920		0.936318
NC_000913	2729920	2729925		0.936318
NC_000913	2729925	2729930		0.936318
NC_000913	2729930	2729935		0.936319
NC_000913	2729935	2729940		0.936319
NC_000913	2729940	2729945		0.936319
NC_000913	2729945	2729950		0.936319
NC_000913	2729950	2729955		0.936320
NC_000913	2729955	2729960		0.936320
NC_000913	2729960	2729965		0.936320
NC_000913	2729965	2729970		0.936320
NC_000913	2729970	2729975		0.936321
NC_000913	2729975	2729980		0.936321
NC_000913	2729980	2729985		0.936321
NC_000913	2729985	2729990		0.936321
NC_000913	2729990	2729995		0.936322
NC_000913	2729995	2730000		0.936322
NC_000913	2730000	2730005		0.936322
NC_000913	2730005	2730010		0.936322
NC_000913	2730010	2730015		0.936323
NC_000913	2730015	2730020		0.936323
NC_000913	2730020	2730025		0.936323
NC_000913	2730025	2730030		0.936323
NC_000913	2730030	2730035		0.936324
NC_000913	2730035	2730040		0.936324
NC_000913	2730040	2730045		0.936324
NC_000913	2730045	2730050		0.936324
NC_000913	2730050	2730055		0.936325
NC_000913	2730055	2730060		0.936325
NC_000913	2730060	2730065		0.936325
NC_000913	2730065	2730070		0.936326
NC_000913	2730070	2730075		0.936326
NC_000913	2730075	2730080		0.936326
NC_000913	2730080	2730085		0.936326
NC_000913	2730085	2730090		0.936327
NC_000913	2730090	2730095		0.936327
NC_000913	2730095	2730100		0.936327
NC_000913	2730100	2730105		0.936327
NC_000913	2730105	2730110		0.936328
NC_000913	2730110	2730115		0.936328
NC_000913	2730115	2730120		0.936328
NC_000913	2730120	2730125		0.936328
NC_000913	2730125	2730130		0.936329
NC_000913	2730130	2730135		0.936329
NC_000913	2730135	2730140		0.936329
NC_000913	2730140	2730145		0.936329
NC_000913	2730145	2730150		0.936330
NC_000913	2730150	2730155		0.936330
NC_000913	2730155	2730160		0.936330
NC_000913	2730160	2730165		0.936330
NC_000913	2730165	2730170		0.936331
NC_000913	2730170	2730175		0.936279
NC_000913	2730175	2730180		0.936280
NC_000913	2730180	2730185		0.936280
NC_000913	2730185	2730190		0.936280
NC_000913	2730190	2730195		0.936280
NC_000913	2730195	2730200		0.936281
NC_000913	2730200	2730205		0.936281
NC_000913	2730205	2730210		0.936281
NC_000913	2730210	2730215		0.936281
NC_000913	2730215	2730220		0.936282
NC_000913	2730220	2730225		0.936282
NC_000913	2730225	2730230		0.936282
NC_000913	2730230	2730235		0.936282
NC_000913	2730235	2730240		0.936283
NC_000913	2730240	2730245		0.936283
NC_000913	2730245	2730250		0.936283
NC_000913	2730250	2730255		0.936283
NC_000913	2730255	2730260		0.936284
NC_000913	2730260	2730265		0.936284
NC_000913	2730265	2730270		0.936284
NC_000913	2730270	2730275		0.936284
NC_000913	2730275	2730280		0.936285
NC_000913	2730280	2730285		0.936285
NC_000913	2730285	2730290		0.936285
NC_000913	2730290	2730295		0.936285
NC_000913	2730295	2730300		0.936286
NC_000913	2730300	2730305		0.936286
NC_000913	2730305	2730310		0.806743
NC_000913	2730310	2730315		0.806743
NC_000913	2730315	2730320		0.806744
NC_000913	2730320	2730325		0.806744
NC_000913	2730325	2730330		0.806744
NC_000913	2730330	2730335		0.806745
NC_000913	2730335	2730340		0.806745
NC_000913	2730340	2730345		0.806746
NC_000913	2730345	2730350		0.806746
NC_000913	2730350	2730355		0.806747
NC_000913	2730355	2730360		0.806747
NC_000913	2730360	2730365		0.806728
NC_000913	2730365	2730370		0.806729
NC_000913	2730370	2730375		0.806729
NC_000913	2730375	2730380		0.806730
NC_000913	2730380	2730385		0.806730
NC_000913	2730385	2730390		0.806731
NC_000913	2730390	2730395		0.806731
NC_000913	2730395	2730400		0.806731
NC_000913	2730400	2730405		0.806732
NC_000913	2730405	2730410		0.806732
NC_000913	2730410	2730415		0.806733
NC_000913	2730415	2730420		0.806733
NC_000913	2730420	2730425		0.806734
NC_000913	2730425	2730430		0.806734
NC_000913	2730430	2730435		0.806734
NC_000913	2730435	2730440		0.806735
NC_000913	2730440	2730445		0.806735
NC_000913	2730445	2730450		0.806736
NC_000913	2730450	2730455		0.806736
NC_000913	2730455	2730460		0.806737
NC_000913	2730460	2730465		0.806737
NC_000913	2730465	2730470		0.806738
NC_000913	2730470	2730475		0.806738
NC_000913	2730475	2730480		0.806738
NC_000913	2730480	2730485		0.806739
NC_000913	2730485	2730490		0.806739
NC_000913	2730490	2730495		0.806740
NC_000913	2730495	2730500		0.806740
NC_000913	2730500	2730505		0.806741
NC_000913	2730505	2730510		0.806741
NC_000913	2730510	2730515		0.806741
NC_000913	2730515	2730520		0.806742
NC_000913	2730520	2730525		0.806742
NC_000913	2730525	2730530		0.806743
NC_000913	2730530	2730535		0.806743
NC_000913	2730535	2730540		0.806744
NC_000913	2730540	2730545		0.806744
NC_000913	2730545	2730550		0.806744
NC_000913	2730550	2730555		0.806745
NC_000913	2730555	2730560		0.806745
NC_000913	2730560	2730565		0.806746
NC_000913	2730565	2730570		0.806746
NC_000913	2730570	2730575		0.806747
NC_000913	2730575	2730580		0.806747
NC_000913	2730580	2730585		0.806747
NC_000913	2730585	2730590		0.806748
NC_000913	2730590	2730595		0.806748
NC_000913	2730595	2730600		0.806749
NC_000913	2730600	2730605		0.806749
NC_000913	2730605	2730610		0.806750
NC_000913	2730610	2730615		0.806750
NC_000913	2730615	2730620		0.806750
NC_000913	2730620	2730625		0.806751
NC_000913	2730625	2730630		0.806751
NC_000913	2730630	2730635		0.806752
NC_000913	2730635	2730640		0.806752
NC_000913	2730640	2730645		0.806753
NC_000913	2730645	2730650		0.806753
NC_000913	2730650	2730655		0.806754
NC_000913	2730655	2730660		0.806754
NC_000913	2730660	2730665		0.806754
NC_000913	2730665	2730670		0.806755
NC_000913	2730670	2730675		0.806755
NC_000913	2730675	2730680		0.806756
NC_000913	2730680	2730685		0.806756
NC_000913	2730685	2730690		0.806757
NC_000913	2730690	2730695		0.806757
NC_000913	2730695	2730700		0.705251
NC_000913	2730700	2730705		0.705252
NC_000913	2730705	2730710		0.142241
NC_000913	2730710	2730715		0.018497
NC_000913	2730715	2730720		0.018497
NC_000913	2730720	2730725		0.018497
NC_000913	2730725	2730730		0.018497
NC_000913	2730730	2730735		0.018497
NC_000913	2730735	2730740		0.018497
NC_000913	2730740	2730745		0.018498
NC_000913	2730745	2730750		0.018498
NC_000913	2730750	2730755		0.093539
NC_000913	2730755	2730760		0.186579
NC_000913	2730760	2730765		0.186659
NC_000913	2730765	2730770		0.166951
NC_000913	2730770	2730775		0.166951
NC_000913	2730775	2730780		0.029175
NC_000913	2730780	2730785		0.029579
NC_000913	2730785	2730790		0.009171
NC_000913	2730790	2730795		0.005799
NC_000913	2730795	2730800		0.007373
NC_000913	2730800	2730805		0.003342
NC_000913	2730805	2730810		0.003305
NC_000913	2730810	2730815		0.003297
NC_000913	2730815	2730820		0.006577
NC_000913	2730820	2730825		0.018757
NC_000913	2730825	2730830		0.034819
NC_000913	2730830	2730835		0.034887
NC_000913	2730835	2730840		0.034991
NC_000913	2730840	2730845		0.035219
NC_000913	2730845	2730850		0.018559
NC_000913	2730850	2730855		0.018372
NC_000913	2730855	2730860		0.003718
NC_000913	2730860	2730865		0.001261
NC_000913	2730865	2730870		0.000484
NC_000913	2730870	2730875		0.002721
NC_000913	2730875	2730880		0.001524
NC_000913	2730880	2730885		0.272205
NC_000913	2730885	2730890		0.204742
NC_000913	2730890	2730895		0.172714
NC_000913	2730895	2730900		0.102942
NC_000913	2730900	2730905		0.970307
NC_000913	2730905	2730910		1.577875
NC_000913	2730910	2730915		1.480224
NC_000913	2730915	2730920		2.059509
NC_000913	2730920	2730925		2.585262
NC_000913	2730925	2730930		3.049538
NC_000913	2730930	2730935		1.909074
NC_000913	2730935	2730940		2.082412
NC_000913	2730940	2730945		1.636789
NC_000913	2730945	2730950		2.045577
NC_000913	2730950	2730955		1.905664
NC_000913	2730955	2730960		2.032668
NC_000913	2730960	2730965		1.923415
NC_000913	2730965	2730970		2.160661
NC_000913	2730970	2730975		1.502245
NC_000913	2730975	2730980		1.186125
NC_000913	2730980	2730985		1.340933
NC_000913	2730985	2730990		1.179130
NC_000913	2730990	2730995		1.083299
NC_000913	2730995	2731000		0.901778
NC_000913	2731000	2731005		1.025629
NC_000913	2731005	2731010		1.001650
NC_000913	2731010	2731015		0.810657
NC_000913	2731015	2731020		0.719321
NC_000913	2731020	2731025		0.734909
NC_000913	2731025	2731030		0.847275
NC_000913	2731030	2731035		0.913715
NC_000913	2731035	2731040		0.944202
NC_000913	2731040	2731045		1.023680
NC_000913	2731045	2731050		1.034354
NC_000913	2731050	2731055		1.167598
NC_000913	2731055	2731060		0.993378
NC_000913	2731060	2731065		0.966909
NC_000913	2731065	2731070		0.845096
NC_000913	2731070	2731075		0.889371
NC_000913	2731075	2731080		0.670682
NC_000913	2731080	2731085		0.850046
NC_000913	2731085	2731090		0.904922
NC_000913	2731090	2731095		1.033464
NC_000913	2731095	2731100		1.327802
NC_000913	2731100	2731105		1.496690
NC_000913	2731105	2731110		1.958152
NC_000913	2731110	2731115		1.848311
NC_000913	2731115	2731120		1.741411
NC_000913	2731120	2731125		1.763499
NC_000913	2731125	2731130		1.525308
NC_000913	2731130	2731135		1.215424
NC_000913	2731135	2731140		1.059750
NC_000913	2731140	2731145		0.850217
NC_000913	2731145	2731150		0.426502
NC_000913	2731150	2731155		0.826451
NC_000913	2731155	2731160		0.019793
NC_000913	2731160	2731165		0.001433
NC_000913	2731165	2731170		0.000340
NC_000913	2731170	2731175		0.000405
NC_000913	2731175	2731180		0.001682
NC_000913	2731180	2731185		0.000339
NC_000913	2731185	2731190		0.000622
NC_000913	2731190	2731195		0.000007
NC_000913	2731195	2731200		0.000079
NC_000913	2731200	2731205		0.003139
NC_000913	2731205	2731210		0.034117
NC_000913	2731210	2731215		0.053431
NC_000913	2731215	2731220		0.049077
NC_000913	2731220	2731225		0.078852
NC_000913	2731225	2731230		0.098281
NC_000913	2731230	2731235		0.079716
NC_000913	2731235	2731240		0.085670
NC_000913	2731240	2731245		0.013804
NC_000913	2731245	2731250		0.014294
NC_000913	2731250	2731255		0.020526
NC_000913	2731255	2731260		0.026494
NC_000913	2731260	2731265		0.038141
NC_000913	2731265	2731270		0.053639
NC_000913	2731270	2731275		0.071236
NC_000913	2731275	2731280		0.082471
NC_000913	2731280	2731285		0.224616
NC_000913	2731285	2731290		0.274620
NC_000913	2731290	2731295		0.528213
NC_000913	2731295	2731300		0.936459
NC_000913	2731300	2731305		1.262985
NC_000913	2731305	2731310		1.419075
NC_000913	2731310	2731315		1.402591
NC_000913	2731315	2731320		1.510696
NC_000913	2731320	2731325		1.327439
NC_000913	2731325	2731330		1.245740
NC_000913	2731330	2731335		1.232707
NC_000913	2731335	2731340		1.280331
NC_000913	2731340	2731345		1.175176
NC_000913	2731345	2731350		1.035866
NC_000913	2731350	2731355		1.001804
NC_000913	2731355	2731360		0.980056
NC_000913	2731360	2731365		0.962133
NC_000913	2731365	2731370		0.856890
NC_000913	2731370	2731375		0.864992
NC_000913	2731375	2731380		0.721812
NC_000913	2731380	2731385		0.637923
NC_000913	2731385	2731390		0.435589
NC_000913	2731390	2731395		0.299956
NC_000913	2731395	2731400		0.238327
NC_000913	2731400	2731405		0.229131
NC_000913	2731405	2731410		0.194278
NC_000913	2731410	2731415		0.190725
NC_000913	2731415	2731420		0.193574
NC_000913	2731420	2731425		0.195986
NC_000913	2731425	2731430		0.199776
NC_000913	2731430	2731435		0.205266
NC_000913	2731435	2731440		0.203740
NC_000913	2731440	2731445		0.226307
NC_000913	2731445	2731450		0.196820
NC_000913	2731450	2731455		0.194796
NC_000913	2731455	2731460		0.152275
NC_000913	2731460	2731465		0.114490
NC_000913	2731465	2731470		0.190278
NC_000913	2731470	2731475		0.117104
NC_000913	2731475	2731480		0.090336
NC_000913	2731480	2731485		0.082522
NC_000913	2731485	2731490		0.055876
NC_000913	2731490	2731495		0.044242
NC_000913	2731495	2731500		0.005059
NC_000913	2731500	2731505		0.005771
NC_000913	2731505	2731510		0.001017
NC_000913	2731510	2731515		0.004692
NC_000913	2731515	2731520		0.002854
NC_000913	2731520	2731525		0.002066
NC_000913	2731525	2731530		0.004156
NC_000913	2731530	2731535		0.005829
NC_000913	2731535	2731540		0.007970
NC_000913	2731540	2731545		0.016869
NC_000913	2731545	2731550		0.025520
NC_000913	2731550	2731555		0.026359
NC_000913	2731555	2731560		0.039125
NC_000913	2731560	2731565		0.043666
NC_000913	2731565	2731570		0.044886
NC_000913	2731570	2731575		0.043553
NC_000913	2731575	2731580		0.045083
NC_000913	2731580	2731585		0.049534
NC_000913	2731585	2731590		0.070007
NC_000913	2731590	2731595		0.084382
NC_000913	2731595	2731600		0.052300
NC_000913	2731600	2731605		0.096042
NC_000913	2731605	2731610		0.124335
NC_000913	2731610	2731615		0.125092
NC_000913	2731615	2731620		0.191147
NC_000913	2731620	2731625		0.182501
NC_000913	2731625	2731630		0.354574
NC_000913	2731630	2731635		0.275051
NC_000913	2731635	2731640		0.250552
NC_000913	2731640	2731645		0.201378
NC_000913	2731645	2731650		0.243140
NC_000913	2731650	2731655		0.258520
NC_000913	2731655	2731660		0.307058
NC_000913	2731660	2731665		0.470451
NC_000913	2731665	2731670		0.304388
NC_000913	2731670	2731675		0.268116
NC_000913	2731675	2731680		0.273550
NC_000913	2731680	2731685		0.293061
NC_000913	2731685	2731690		0.259695
NC_000913	2731690	2731695		0.308227
NC_000913	2731695	2731700		0.293106
NC_000913	2731700	2731705		0.354409
NC_000913	2731705	2731710		0.329568
NC_000913	2731710	2731715		0.547263
NC_000913	2731715	2731720		0.236214
NC_000913	2731720	2731725		0.175288
NC_000913	2731725	2731730		0.246472
NC_000913	2731730	2731735		0.242460
NC_000913	2731735	2731740		0.230567
NC_000913	2731740	2731745		0.181699
NC_000913	2731745	2731750		0.268685
NC_000913	2731750	2731755		0.418795
NC_000913	2731755	2731760		0.475795
NC_000913	2731760	2731765		0.351907
NC_000913	2731765	2731770		0.326537
NC_000913	2731770	2731775		0.417843
NC_000913	2731775	2731780		0.411200
NC_000913	2731780	2731785		0.439131
NC_000913	2731785	2731790		0.603051
NC_000913	2731790	2731795		0.706361
NC_000913	2731795	2731800		0.536492
NC_000913	2731800	2731805		0.425174
NC_000913	2731805	2731810		0.406840
NC_000913	2731810	2731815		0.288043
NC_000913	2731815	2731820		0.205604
NC_000913	2731820	2731825		0.179255
NC_000913	2731825	2731830		0.118773
NC_000913	2731830	2731835		0.063610
NC_000913	2731835	2731840		0.066301
NC_000913	2731840	2731845		0.118853
NC_000913	2731845	2731850		0.110586
NC_000913	2731850	2731855		0.128492
NC_000913	2731855	2731860		0.063893
NC_000913	2731860	2731865		0.071680
NC_000913	2731865	2731870		0.031886
NC_000913	2731870	2731875		0.015478
NC_000913	2731875	2731880		0.008709
NC_000913	2731880	2731885		0.005172
NC_000913	2731885	2731890		0.005864
NC_000913	2731890	2731895		0.004947
NC_000913	2731895	2731900		0.004175
NC_000913	2731900	2731905		0.002347
NC_000913	2731905	2731910		0.018771
NC_000913	2731910	2731915		0.057930
NC_000913	2731915	2731920		0.114054
NC_000913	2731920	2731925		0.018852
NC_000913	2731925	2731930		0.026614
NC_000913	2731930	2731935		0.015936
NC_000913	2731935	2731940		0.005573
NC_000913	2731940	2731945		0.007665
NC_000913	2731945	2731950		0.010139
NC_000913	2731950	2731955		0.013209
NC_000913	2731955	2731960		0.009602
NC_000913	2731960	2731965		0.011062
NC_000913	2731965	2731970		0.038205
NC_000913	2731970	2731975		0.073856
NC_000913	2731975	2731980		0.104157
NC_000913	2731980	2731985		0.135596
NC_000913	2731985	2731990		0.148630
NC_000913	2731990	2731995		0.120408
NC_000913	2731995	2732000		0.136893
NC_000913	2732000	2732005		0.102307
NC_000913	2732005	2732010		0.065170
NC_000913	2732010	2732015		0.065587
NC_000913	2732015	2732020		0.075403
NC_000913	2732020	2732025		0.119007
NC_000913	2732025	2732030		0.109745
NC_000913	2732030	2732035		0.274808
NC_000913	2732035	2732040		0.117214
NC_000913	2732040	2732045		0.181011
NC_000913	2732045	2732050		0.154922
NC_000913	2732050	2732055		0.111276
NC_000913	2732055	2732060		0.161077
NC_000913	2732060	2732065		0.152037
NC_000913	2732065	2732070		0.212014
NC_000913	2732070	2732075		0.212516
NC_000913	2732075	2732080		0.255355
NC_000913	2732080	2732085		0.227706
NC_000913	2732085	2732090		0.304112
NC_000913	2732090	2732095		0.269727
NC_000913	2732095	2732100		0.286507
NC_000913	2732100	2732105		0.212689
NC_000913	2732105	2732110		0.183032
NC_000913	2732110	2732115		0.247501
NC_000913	2732115	2732120		0.337507
NC_000913	2732120	2732125		0.310185
NC_000913	2732125	2732130		0.244296
NC_000913	2732130	2732135		0.254267
NC_000913	2732135	2732140		0.214312
NC_000913	2732140	2732145		0.207071
NC_000913	2732145	2732150		0.102922
NC_000913	2732150	2732155		0.047726
NC_000913	2732155	2732160		0.016735
NC_000913	2732160	2732165		0.006055
NC_000913	2732165	2732170		0.003506
NC_000913	2732170	2732175		0.003304
NC_000913	2732175	2732180		0.003038
NC_000913	2732180	2732185		0.004328
NC_000913	2732185	2732190		0.007370
NC_000913	2732190	2732195		0.007394
NC_000913	2732195	2732200		0.010847
NC_000913	2732200	2732205		0.014386
NC_000913	2732205	2732210		0.052060
NC_000913	2732210	2732215		0.039062
NC_000913	2732215	2732220		0.017037
NC_000913	2732220	2732225		0.008539
NC_000913	2732225	2732230		0.009772
NC_000913	2732230	2732235		0.009089
NC_000913	2732235	2732240		0.009073
NC_000913	2732240	2732245		0.009386
NC_000913	2732245	2732250		0.017149
NC_000913	2732250	2732255		0.019178
NC_000913	2732255	2732260		0.024025
NC_000913	2732260	2732265		0.019971
NC_000913	2732265	2732270		0.060199
NC_000913	2732270	2732275		0.049571
NC_000913	2732275	2732280		0.059867
NC_000913	2732280	2732285		0.003656
NC_000913	2732285	2732290		0.002192
NC_000913	2732290	2732295		0.003158
NC_000913	2732295	2732300		0.002858
NC_000913	2732300	2732305		0.001703
NC_000913	2732305	2732310		0.004149
NC_000913	2732310	2732315		0.032837
NC_000913	2732315	2732320		0.086332
NC_000913	2732320	2732325		0.097268
NC_000913	2732325	2732330		0.103839
NC_000913	2732330	2732335		0.076856
NC_000913	2732335	2732340		0.122071
NC_000913	2732340	2732345		0.127008
NC_000913	2732345	2732350		0.129461
NC_000913	2732350	2732355		0.132409
NC_000913	2732355	2732360		0.193073
NC_000913	2732360	2732365		0.174269
NC_000913	2732365	2732370		0.242160
NC_000913	2732370	2732375		0.386616
NC_000913	2732375	2732380		0.318523
NC_000913	2732380	2732385		0.235194
NC_000913	2732385	2732390		0.214289
NC_000913	2732390	2732395		0.212826
NC_000913	2732395	2732400		0.203142
NC_000913	2732400	2732405		0.272661
NC_000913	2732405	2732410		0.280134
NC_000913	2732410	2732415		0.280456
NC_000913	2732415	2732420		0.284791
NC_000913	2732420	2732425		0.249551
NC_000913	2732425	2732430		0.114015
NC_000913	2732430	2732435		0.102710
NC_000913	2732435	2732440		0.094986
NC_000913	2732440	2732445		0.151711
NC_000913	2732445	2732450		0.254491
NC_000913	2732450	2732455		0.440079
NC_000913	2732455	2732460		0.739939
NC_000913	2732460	2732465		1.166948
NC_000913	2732465	2732470		1.045029
NC_000913	2732470	2732475		1.078394
NC_000913	2732475	2732480		0.805940
NC_000913	2732480	2732485		0.595300
NC_000913	2732485	2732490		0.463145
NC_000913	2732490	2732495		0.402936
NC_000913	2732495	2732500		0.489593
NC_000913	2732500	2732505		0.492957
NC_000913	2732505	2732510		0.458669
NC_000913	2732510	2732515		0.489443
NC_000913	2732515	2732520		0.553097
NC_000913	2732520	2732525		0.800229
NC_000913	2732525	2732530		0.858333
NC_000913	2732530	2732535		0.801787
NC_000913	2732535	2732540		0.607103
NC_000913	2732540	2732545		0.398944
NC_000913	2732545	2732550		0.481888
NC_000913	2732550	2732555		0.420292
NC_000913	2732555	2732560		0.401082
NC_000913	2732560	2732565		0.414367
NC_000913	2732565	2732570		0.436545
NC_000913	2732570	2732575		0.421312
NC_000913	2732575	2732580		0.503316
NC_000913	2732580	2732585		0.717600
NC_000913	2732585	2732590		0.662999
NC_000913	2732590	2732595		0.498871
NC_000913	2732595	2732600		0.522138
NC_000913	2732600	2732605		0.334981
NC_000913	2732605	2732610		0.255158
NC_000913	2732610	2732615		0.144568
NC_000913	2732615	2732620		0.096492
NC_000913	2732620	2732625		0.114293
NC_000913	2732625	2732630		0.127520
NC_000913	2732630	2732635		0.167216
NC_000913	2732635	2732640		0.149814
NC_000913	2732640	2732645		0.159207
NC_000913	2732645	2732650		0.138523
NC_000913	2732650	2732655		0.160576
NC_000913	2732655	2732660		0.178419
NC_000913	2732660	2732665		0.090065
NC_000913	2732665	2732670		0.297487
NC_000913	2732670	2732675		0.114970
NC_000913	2732675	2732680		0.061843
NC_000913	2732680	2732685		0.048924
NC_000913	2732685	2732690		0.024980
NC_000913	2732690	2732695		0.024723
NC_000913	2732695	2732700		0.026289
NC_000913	2732700	2732705		0.030725
NC_000913	2732705	2732710		0.035476
NC_000913	2732710	2732715		0.022746
NC_000913	2732715	2732720		0.090327
NC_000913	2732720	2732725		0.069635
NC_000913	2732725	2732730		0.069671
NC_000913	2732730	2732735		0.070563
NC_000913	2732735	2732740		0.055636
NC_000913	2732740	2732745		0.036108
NC_000913	2732745	2732750		0.030096
NC_000913	2732750	2732755		0.059630
NC_000913	2732755	2732760		0.065462
NC_000913	2732760	2732765		0.032688
NC_000913	2732765	2732770		0.021003
NC_000913	2732770	2732775		0.016040
NC_000913	2732775	2732780		0.017955
NC_000913	2732780	2732785		0.018945
NC_000913	2732785	2732790		0.026608
NC_000913	2732790	2732795		0.016411
NC_000913	2732795	2732800		0.017001
NC_000913	2732800	2732805		0.011137
NC_000913	2732805	2732810		0.007977
NC_000913	2732810	2732815		0.014815
NC_000913	2732815	2732820		0.008007
NC_000913	2732820	2732825		0.007685
NC_000913	2732825	2732830		0.019016
NC_000913	2732830	2732835		0.029135
NC_000913	2732835	2732840		0.024813
NC_000913	2732840	2732845		0.028709
NC_000913	2732845	2732850		0.064556
NC_000913	2732850	2732855		0.059498
NC_000913	2732855	2732860		0.084167
NC_000913	2732860	2732865		0.135985
NC_000913	2732865	2732870		0.130746
NC_000913	2732870	2732875		0.110026
NC_000913	2732875	2732880		0.094804
NC_000913	2732880	2732885		0.065570
NC_000913	2732885	2732890		0.018491
NC_000913	2732890	2732895		0.038195
NC_000913	2732895	2732900		0.032574
NC_000913	2732900	2732905		0.048783
NC_000913	2732905	2732910		0.042766
NC_000913	2732910	2732915		0.040816
NC_000913	2732915	2732920		0.052734
NC_000913	2732920	2732925		0.016827
NC_000913	2732925	2732930		0.010218
NC_000913	2732930	2732935		0.002503
NC_000913	2732935	2732940		0.002299
NC_000913	2732940	2732945		0.002502
NC_000913	2732945	2732950		0.003227
NC_000913	2732950	2732955		0.002702
NC_000913	2732955	2732960		0.001764
NC_000913	2732960	2732965		0.003841
NC_000913	2732965	2732970		0.023879
NC_000913	2732970	2732975		0.076273
NC_000913	2732975	2732980		0.079107
NC_000913	2732980	2732985		0.092391
NC_000913	2732985	2732990		0.120505
NC_000913	2732990	2732995		0.125095
NC_000913	2732995	2733000		0.056890
NC_000913	2733000	2733005		0.068815
NC_000913	2733005	2733010		0.072446
NC_000913	2733010	2733015		0.061679
NC_000913	2733015	2733020		0.078793
NC_000913	2733020	2733025		0.081405
NC_000913	2733025	2733030		0.106019
NC_000913	2733030	2733035		0.188617
NC_000913	2733035	2733040		0.251609
NC_000913	2733040	2733045		0.396682
NC_000913	2733045	2733050		0.302680
NC_000913	2733050	2733055		0.255860
NC_000913	2733055	2733060		0.300004
NC_000913	2733060	2733065		0.344546
NC_000913	2733065	2733070		0.345860
NC_000913	2733070	2733075		0.287662
NC_000913	2733075	2733080		0.369733
NC_000913	2733080	2733085		0.374460
NC_000913	2733085	2733090		0.277406
NC_000913	2733090	2733095		0.229178
NC_000913	2733095	2733100		0.261265
NC_000913	2733100	2733105		0.482710
NC_000913	2733105	2733110		0.226511
NC_000913	2733110	2733115		0.184690
NC_000913	2733115	2733120		0.130517
NC_000913	2733120	2733125		0.129008
NC_000913	2733125	2733130		0.195542
NC_000913	2733130	2733135		0.215912
NC_000913	2733135	2733140		0.251804
NC_000913	2733140	2733145		0.318368
NC_000913	2733145	2733150		0.208138
NC_000913	2733150	2733155		0.178875
NC_000913	2733155	2733160		0.158726
NC_000913	2733160	2733165		0.131580
NC_000913	2733165	2733170		0.078061
NC_000913	2733170	2733175		0.077989
NC_000913	2733175	2733180		0.049696
NC_000913	2733180	2733185		0.052344
NC_000913	2733185	2733190		0.083612
NC_000913	2733190	2733195		0.088762
NC_000913	2733195	2733200		0.055442
NC_000913	2733200	2733205		0.066581
NC_000913	2733205	2733210		0.337502
NC_000913	2733210	2733215		0.352197
NC_000913	2733215	2733220		0.223667
NC_000913	2733220	2733225		0.247142
NC_000913	2733225	2733230		0.091925
NC_000913	2733230	2733235		0.136166
NC_000913	2733235	2733240		0.151110
NC_000913	2733240	2733245		0.187590
NC_000913	2733245	2733250		0.166604
NC_000913	2733250	2733255		0.443032
NC_000913	2733255	2733260		0.225508
NC_000913	2733260	2733265		0.223754
NC_000913	2733265	2733270		0.210127
NC_000913	2733270	2733275		0.199321
NC_000913	2733275	2733280		0.230737
NC_000913	2733280	2733285		0.231413
NC_000913	2733285	2733290		0.209580
NC_000913	2733290	2733295		0.151825
NC_000913	2733295	2733300		0.176965
NC_000913	2733300	2733305		0.250998
NC_000913	2733305	2733310		0.271989
NC_000913	2733310	2733315		0.145397
NC_000913	2733315	2733320		0.171822
NC_000913	2733320	2733325		0.202516
NC_000913	2733325	2733330		0.217071
NC_000913	2733330	2733335		0.216015
NC_000913	2733335	2733340		0.486760
NC_000913	2733340	2733345		0.505402
NC_000913	2733345	2733350		0.324207
NC_000913	2733350	2733355		0.277775
NC_000913	2733355	2733360		0.253630
NC_000913	2733360	2733365		0.245829
NC_000913	2733365	2733370		0.292733
NC_000913	2733370	2733375		0.227785
NC_000913	2733375	2733380		0.185105
NC_000913	2733380	2733385		0.157793
NC_000913	2733385	2733390		0.185015
NC_000913	2733390	2733395		0.167904
NC_000913	2733395	2733400		0.186567
NC_000913	2733400	2733405		0.154692
NC_000913	2733405	2733410		0.151538
NC_000913	2733410	2733415		0.108405
NC_000913	2733415	2733420		0.213450
NC_000913	2733420	2733425		0.205978
NC_000913	2733425	2733430		0.243369
NC_000913	2733430	2733435		0.133897
NC_000913	2733435	2733440		0.126623
NC_000913	2733440	2733445		0.170611
NC_000913	2733445	2733450		0.182459
NC_000913	2733450	2733455		0.266054
NC_000913	2733455	2733460		0.099725
NC_000913	2733460	2733465		0.123224
NC_000913	2733465	2733470		0.111483
NC_000913	2733470	2733475		0.108462
NC_000913	2733475	2733480		0.091235
NC_000913	2733480	2733485		0.247123
NC_000913	2733485	2733490		0.272672
NC_000913	2733490	2733495		0.327897
NC_000913	2733495	2733500		0.386990
NC_000913	2733500	2733505		0.577360
NC_000913	2733505	2733510		0.987046
NC_000913	2733510	2733515		0.825468
NC_000913	2733515	2733520		0.896111
NC_000913	2733520	2733525		0.893156
NC_000913	2733525	2733530		0.609130
NC_000913	2733530	2733535		0.518557
NC_000913	2733535	2733540		0.450635
NC_000913	2733540	2733545		0.561810
NC_000913	2733545	2733550		0.587380
NC_000913	2733550	2733555		0.590603
NC_000913	2733555	2733560		0.666292
NC_000913	2733560	2733565		1.011802
NC_000913	2733565	2733570		1.015631
NC_000913	2733570	2733575		1.047951
NC_000913	2733575	2733580		0.931713
NC_000913	2733580	2733585		0.840090
NC_000913	2733585	2733590		0.496669
NC_000913	2733590	2733595		0.359291
NC_000913	2733595	2733600		0.375983
NC_000913	2733600	2733605		0.221605
NC_000913	2733605	2733610		0.188053
NC_000913	2733610	2733615		0.196743
NC_000913	2733615	2733620		0.194199
NC_000913	2733620	2733625		0.154322
NC_000913	2733625	2733630		0.182375
NC_000913	2733630	2733635		0.309145
NC_000913	2733635	2733640		0.363833
NC_000913	2733640	2733645		0.297314
NC_000913	2733645	2733650		0.542867
NC_000913	2733650	2733655		0.593051
NC_000913	2733655	2733660		0.597088
NC_000913	2733660	2733665		0.531826
NC_000913	2733665	2733670		0.529445
NC_000913	2733670	2733675		0.382566
NC_000913	2733675	2733680		0.413041
NC_000913	2733680	2733685		0.244803
NC_000913	2733685	2733690		0.199809
NC_000913	2733690	2733695		0.184872
NC_000913	2733695	2733700		0.255201
NC_000913	2733700	2733705		0.212454
NC_000913	2733705	2733710		0.236340
NC_000913	2733710	2733715		0.347495
NC_000913	2733715	2733720		0.408437
NC_000913	2733720	2733725		0.412218
NC_000913	2733725	2733730		0.600004
NC_000913	2733730	2733735		0.756916
NC_000913	2733735	2733740		0.804443
NC_000913	2733740	2733745		0.781691
NC_000913	2733745	2733750		0.688853
NC_000913	2733750	2733755		0.463485
NC_000913	2733755	2733760		0.418417
NC_000913	2733760	2733765		0.312849
NC_000913	2733765	2733770		0.238988
NC_000913	2733770	2733775		0.256212
NC_000913	2733775	2733780		0.186768
NC_000913	2733780	2733785		0.194628
NC_000913	2733785	2733790		0.191560
NC_000913	2733790	2733795		0.215818
NC_000913	2733795	2733800		0.269482
NC_000913	2733800	2733805		0.549961
NC_000913	2733805	2733810		0.537906
NC_000913	2733810	2733815		0.508677
NC_000913	2733815	2733820		0.517090
NC_000913	2733820	2733825		0.640029
NC_000913	2733825	2733830		0.674593
NC_000913	2733830	2733835		0.587861
NC_000913	2733835	2733840		0.569925
NC_000913	2733840	2733845		0.640944
NC_000913	2733845	2733850		0.770222
NC_000913	2733850	2733855		0.820280
NC_000913	2733855	2733860		1.061351
NC_000913	2733860	2733865		0.569690
NC_000913	2733865	2733870		0.414868
NC_000913	2733870	2733875		0.043341
NC_000913	2733875	2733880		0.053076
NC_000913	2733880	2733885		0.076621
NC_000913	2733885	2733890		0.071127
NC_000913	2733890	2733895		0.082091
NC_000913	2733895	2733900		0.140725
NC_000913	2733900	2733905		0.182548
NC_000913	2733905	2733910		0.305639
NC_000913	2733910	2733915		0.337936
NC_000913	2733915	2733920		0.389131
NC_000913	2733920	2733925		0.417776
NC_000913	2733925	2733930		0.353399
NC_000913	2733930	2733935		0.275793
NC_000913	2733935	2733940		0.193279
NC_000913	2733940	2733945		0.182756
NC_000913	2733945	2733950		0.138116
NC_000913	2733950	2733955		0.098711
NC_000913	2733955	2733960		0.134380
NC_000913	2733960	2733965		0.077831
NC_000913	2733965	2733970		0.046647
NC_000913	2733970	2733975		0.117500
NC_000913	2733975	2733980		0.070651
NC_000913	2733980	2733985		0.118278
NC_000913	2733985	2733990		0.350019
NC_000913	2733990	2733995		0.234898
NC_000913	2733995	2734000		0.176175
NC_000913	2734000	2734005		0.203620
NC_000913	2734005	2734010		0.220826
NC_000913	2734010	2734015		0.284175
NC_000913	2734015	2734020		0.381518
NC_000913	2734020	2734025		0.221808
NC_000913	2734025	2734030		1.015430
NC_000913	2734030	2734035		0.171871
NC_000913	2734035	2734040		0.117814
NC_000913	2734040	2734045		0.159869
NC_000913	2734045	2734050		0.183071
NC_000913	2734050	2734055		0.190658
NC_000913	2734055	2734060		0.156742
NC_000913	2734060	2734065		0.166189
NC_000913	2734065	2734070		0.177736
NC_000913	2734070	2734075		0.149405
NC_000913	2734075	2734080		0.016629
NC_000913	2734080	2734085		0.008603
NC_000913	2734085	2734090		0.008048
NC_000913	2734090	2734095		0.016794
NC_000913	2734095	2734100		0.015616
NC_000913	2734100	2734105		0.015209
NC_000913	2734105	2734110		0.012239
NC_000913	2734110	2734115		0.011085
NC_000913	2734115	2734120		0.012172
NC_000913	2734120	2734125		0.006916
NC_000913	2734125	2734130		0.005484
NC_000913	2734130	2734135		0.008518
NC_000913	2734135	2734140		0.007020
NC_000913	2734140	2734145		0.005650
NC_000913	2734145	2734150		0.003517
NC_000913	2734150	2734155		0.004901
NC_000913	2734155	2734160		0.015272
NC_000913	2734160	2734165		0.010163
NC_000913	2734165	2734170		0.010764
NC_000913	2734170	2734175		0.012641
NC_000913	2734175	2734180		0.028254
NC_000913	2734180	2734185		0.099649
NC_000913	2734185	2734190		0.140768
NC_000913	2734190	2734195		0.212070
NC_000913	2734195	2734200		0.189254
NC_000913	2734200	2734205		0.188643
NC_000913	2734205	2734210		0.184007
NC_000913	2734210	2734215		0.202518
NC_000913	2734215	2734220		0.243178
NC_000913	2734220	2734225		0.302024
NC_000913	2734225	2734230		0.416397
NC_000913	2734230	2734235		0.615345
NC_000913	2734235	2734240		0.762635
NC_000913	2734240	2734245		1.154165
NC_000913	2734245	2734250		1.165057
NC_000913	2734250	2734255		0.510669
NC_000913	2734255	2734260		0.459261
NC_000913	2734260	2734265		0.055407
NC_000913	2734265	2734270		0.050143
NC_000913	2734270	2734275		0.038651
NC_000913	2734275	2734280		0.053579
NC_000913	2734280	2734285		0.053872
NC_000913	2734285	2734290		0.059087
NC_000913	2734290	2734295		0.048041
NC_000913	2734295	2734300		0.048079
NC_000913	2734300	2734305		0.047471
NC_000913	2734305	2734310		0.118751
NC_000913	2734310	2734315		0.086278
NC_000913	2734315	2734320		0.100753
NC_000913	2734320	2734325		0.100977
NC_000913	2734325	2734330		0.130393
NC_000913	2734330	2734335		0.106179
NC_000913	2734335	2734340		0.106317
NC_000913	2734340	2734345		0.090654
NC_000913	2734345	2734350		0.091410
NC_000913	2734350	2734355		0.074390
NC_000913	2734355	2734360		0.039810
NC_000913	2734360	2734365		0.016496
NC_000913	2734365	2734370		0.011819
NC_000913	2734370	2734375		0.013471
NC_000913	2734375	2734380		0.010895
NC_000913	2734380	2734385		0.019665
NC_000913	2734385	2734390		0.319685
NC_000913	2734390	2734395		0.469402
NC_000913	2734395	2734400		0.539903
NC_000913	2734400	2734405		0.586473
NC_000913	2734405	2734410		0.548592
NC_000913	2734410	2734415		0.549250
NC_000913	2734415	2734420		0.863656
NC_000913	2734420	2734425		1.024727
NC_000913	2734425	2734430		0.941062
NC_000913	2734430	2734435		0.570493
NC_000913	2734435	2734440		0.551458
NC_000913	2734440	2734445		0.518486
NC_000913	2734445	2734450		0.477545
NC_000913	2734450	2734455		0.592507
NC_000913	2734455	2734460		0.831814
NC_000913	2734460	2734465		0.691650
NC_000913	2734465	2734470		1.666574
NC_000913	2734470	2734475		1.522480
NC_000913	2734475	2734480		0.348476
NC_000913	2734480	2734485		0.150269
NC_000913	2734485	2734490		0.100073
NC_000913	2734490	2734495		0.117479
NC_000913	2734495	2734500		0.138305
NC_000913	2734500	2734505		0.132678
NC_000913	2734505	2734510		0.205942
NC_000913	2734510	2734515		0.281349
NC_000913	2734515	2734520		0.307020
NC_000913	2734520	2734525		0.465931
NC_000913	2734525	2734530		0.541222
NC_000913	2734530	2734535		0.675301
NC_000913	2734535	2734540		0.763679
NC_000913	2734540	2734545		0.795872
NC_000913	2734545	2734550		0.852627
NC_000913	2734550	2734555		0.860231
NC_000913	2734555	2734560		0.634027
NC_000913	2734560	2734565		0.910359
NC_000913	2734565	2734570		0.640727
NC_000913	2734570	2734575		0.353396
NC_000913	2734575	2734580		0.351329
NC_000913	2734580	2734585		0.423856
NC_000913	2734585	2734590		0.392654
NC_000913	2734590	2734595		0.394692
NC_000913	2734595	2734600		0.415355
NC_000913	2734600	2734605		0.367673
NC_000913	2734605	2734610		0.405475
NC_000913	2734610	2734615		0.351894
NC_000913	2734615	2734620		0.368397
NC_000913	2734620	2734625		0.378713
NC_000913	2734625	2734630		0.546743
NC_000913	2734630	2734635		0.593599
NC_000913	2734635	2734640		0.542855
NC_000913	2734640	2734645		0.541730
NC_000913	2734645	2734650		0.621962
NC_000913	2734650	2734655		0.513964
NC_000913	2734655	2734660		0.489945
NC_000913	2734660	2734665		0.512364
NC_000913	2734665	2734670		0.522879
NC_000913	2734670	2734675		0.490484
NC_000913	2734675	2734680		0.575352
NC_000913	2734680	2734685		0.579419
NC_000913	2734685	2734690		0.667583
NC_000913	2734690	2734695		0.720620
NC_000913	2734695	2734700		0.394723
NC_000913	2734700	2734705		0.386774
NC_000913	2734705	2734710		0.277272
NC_000913	2734710	2734715		0.248182
NC_000913	2734715	2734720		0.226960
NC_000913	2734720	2734725		0.257946
NC_000913	2734725	2734730		0.295446
NC_000913	2734730	2734735		0.152661
NC_000913	2734735	2734740		0.126825
NC_000913	2734740	2734745		0.108965
NC_000913	2734745	2734750		0.097956
NC_000913	2734750	2734755		0.123022
NC_000913	2734755	2734760		0.358228
NC_000913	2734760	2734765		0.932029
NC_000913	2734765	2734770		0.713591
NC_000913	2734770	2734775		0.647431
NC_000913	2734775	2734780		0.547272
NC_000913	2734780	2734785		0.633474
NC_000913	2734785	2734790		0.513584
NC_000913	2734790	2734795		0.595653
NC_000913	2734795	2734800		0.589967
NC_000913	2734800	2734805		0.536203
NC_000913	2734805	2734810		0.537140
NC_000913	2734810	2734815		0.439637
NC_000913	2734815	2734820		0.416773
NC_000913	2734820	2734825		0.231701
NC_000913	2734825	2734830		0.209511
NC_000913	2734830	2734835		0.261666
NC_000913	2734835	2734840		0.244493
NC_000913	2734840	2734845		0.171424
NC_000913	2734845	2734850		0.188735
NC_000913	2734850	2734855		0.090578
NC_000913	2734855	2734860		0.083281
NC_000913	2734860	2734865		0.083186
NC_000913	2734865	2734870		0.087033
NC_000913	2734870	2734875		0.088609
NC_000913	2734875	2734880		0.095037
NC_000913	2734880	2734885		0.123474
NC_000913	2734885	2734890		0.166156
NC_000913	2734890	2734895		0.192510
NC_000913	2734895	2734900		0.176376
NC_000913	2734900	2734905		0.185706
NC_000913	2734905	2734910		0.213952
NC_000913	2734910	2734915		0.296388
NC_000913	2734915	2734920		0.373312
NC_000913	2734920	2734925		0.441122
NC_000913	2734925	2734930		0.396602
NC_000913	2734930	2734935		0.465684
NC_000913	2734935	2734940		0.606902
NC_000913	2734940	2734945		0.722164
NC_000913	2734945	2734950		0.694902
NC_000913	2734950	2734955		0.775962
NC_000913	2734955	2734960		0.828294
NC_000913	2734960	2734965		0.794069
NC_000913	2734965	2734970		0.500920
NC_000913	2734970	2734975		0.619207
NC_000913	2734975	2734980		0.633075
NC_000913	2734980	2734985		0.669902
NC_000913	2734985	2734990		0.837377
NC_000913	2734990	2734995		0.903807
NC_000913	2734995	2735000		0.981555
NC_000913	2735000	2735005		1.027711
NC_000913	2735005	2735010		1.039925
NC_000913	2735010	2735015		1.006048
NC_000913	2735015	2735020		1.042647
NC_000913	2735020	2735025		1.161912
NC_000913	2735025	2735030		1.347664
NC_000913	2735030	2735035		1.348588
NC_000913	2735035	2735040		1.515539
NC_000913	2735040	2735045		1.467791
NC_000913	2735045	2735050		1.581310
NC_000913	2735050	2735055		0.875738
NC_000913	2735055	2735060		0.592733
NC_000913	2735060	2735065		0.255519
NC_000913	2735065	2735070		0.025083
NC_000913	2735070	2735075		0.023676
NC_000913	2735075	2735080		0.017257
NC_000913	2735080	2735085		0.023059
NC_000913	2735085	2735090		0.041759
NC_000913	2735090	2735095		0.032065
NC_000913	2735095	2735100		0.041390
NC_000913	2735100	2735105		0.122621
NC_000913	2735105	2735110		0.127008
NC_000913	2735110	2735115		0.108853
NC_000913	2735115	2735120		0.162160
NC_000913	2735120	2735125		0.113149
NC_000913	2735125	2735130		0.209844
NC_000913	2735130	2735135		0.220400
NC_000913	2735135	2735140		0.311629
NC_000913	2735140	2735145		0.383247
NC_000913	2735145	2735150		0.390137
NC_000913	2735150	2735155		0.321327
NC_000913	2735155	2735160		0.298865
NC_000913	2735160	2735165		0.237757
NC_000913	2735165	2735170		0.210545
NC_000913	2735170	2735175		0.206705
NC_000913	2735175	2735180		0.218308
NC_000913	2735180	2735185		0.222434
NC_000913	2735185	2735190		0.267900
NC_000913	2735190	2735195		0.221259
NC_000913	2735195	2735200		0.235764
NC_000913	2735200	2735205		0.235825
NC_000913	2735205	2735210		0.243404
NC_000913	2735210	2735215		0.227927
NC_000913	2735215	2735220		0.154170
NC_000913	2735220	2735225		0.122271
NC_000913	2735225	2735230		0.099565
NC_000913	2735230	2735235		0.109070
NC_000913	2735235	2735240		0.090274
NC_000913	2735240	2735245		0.082844
NC_000913	2735245	2735250		0.091575
NC_000913	2735250	2735255		0.091621
NC_000913	2735255	2735260		0.122181
NC_000913	2735260	2735265		0.147411
NC_000913	2735265	2735270		0.166335
NC_000913	2735270	2735275		0.158427
NC_000913	2735275	2735280		0.176805
NC_000913	2735280	2735285		0.332251
NC_000913	2735285	2735290		0.802509
NC_000913	2735290	2735295		0.817479
NC_000913	2735295	2735300		1.300662
NC_000913	2735300	2735305		0.757472
NC_000913	2735305	2735310		0.704618
NC_000913	2735310	2735315		0.771874
NC_000913	2735315	2735320		0.666270
NC_000913	2735320	2735325		0.486601
NC_000913	2735325	2735330		0.418678
NC_000913	2735330	2735335		0.473594
NC_000913	2735335	2735340		0.351321
NC_000913	2735340	2735345		0.526437
NC_000913	2735345	2735350		0.441383
NC_000913	2735350	2735355		0.457314
NC_000913	2735355	2735360		0.444390
NC_000913	2735360	2735365		0.604101
NC_000913	2735365	2735370		0.657269
NC_000913	2735370	2735375		0.528704
NC_000913	2735375	2735380		0.231271
NC_000913	2735380	2735385		0.161733
NC_000913	2735385	2735390		0.129154
NC_000913	2735390	2735395		0.134294
NC_000913	2735395	2735400		0.121768
NC_000913	2735400	2735405		0.109120
NC_000913	2735405	2735410		0.206814
NC_000913	2735410	2735415		0.240230
NC_000913	2735415	2735420		0.350077
NC_000913	2735420	2735425		0.283891
NC_000913	2735425	2735430		0.254536
NC_000913	2735430	2735435		0.247662
NC_000913	2735435	2735440		0.238486
NC_000913	2735440	2735445		0.214426
NC_000913	2735445	2735450		0.316371
NC_000913	2735450	2735455		0.279415
NC_000913	2735455	2735460		0.282296
NC_000913	2735460	2735465		0.236532
NC_000913	2735465	2735470		0.245063
NC_000913	2735470	2735475		0.242276
NC_000913	2735475	2735480		0.529628
NC_000913	2735480	2735485		0.574027
NC_000913	2735485	2735490		0.913655
NC_000913	2735490	2735495		0.922468
NC_000913	2735495	2735500		0.960231
NC_000913	2735500	2735505		0.963968
NC_000913	2735505	2735510		0.746858
NC_000913	2735510	2735515		0.928499
NC_000913	2735515	2735520		0.679332
NC_000913	2735520	2735525		0.779097
NC_000913	2735525	2735530		0.649512
NC_000913	2735530	2735535		0.456194
NC_000913	2735535	2735540		0.261241
NC_000913	2735540	2735545		0.222384
NC_000913	2735545	2735550		0.193755
NC_000913	2735550	2735555		0.204023
NC_000913	2735555	2735560		0.194960
NC_000913	2735560	2735565		0.189538
NC_000913	2735565	2735570		0.190908
NC_000913	2735570	2735575		0.327866
NC_000913	2735575	2735580		0.363167
NC_000913	2735580	2735585		0.386795
NC_000913	2735585	2735590		0.401053
NC_000913	2735590	2735595		0.426675
NC_000913	2735595	2735600		0.398357
NC_000913	2735600	2735605		0.451773
NC_000913	2735605	2735610		0.417524
NC_000913	2735610	2735615		0.225802
NC_000913	2735615	2735620		0.224827
NC_000913	2735620	2735625		0.222559
NC_000913	2735625	2735630		0.241230
NC_000913	2735630	2735635		0.208275
NC_000913	2735635	2735640		0.495698
NC_000913	2735640	2735645		0.621175
NC_000913	2735645	2735650		0.995827
NC_000913	2735650	2735655		1.175313
NC_000913	2735655	2735660		0.731785
NC_000913	2735660	2735665		0.802245
NC_000913	2735665	2735670		0.834365
NC_000913	2735670	2735675		0.848449
NC_000913	2735675	2735680		0.710525
NC_000913	2735680	2735685		0.654090
NC_000913	2735685	2735690		0.989729
NC_000913	2735690	2735695		0.832218
NC_000913	2735695	2735700		0.920366
NC_000913	2735700	2735705		0.969039
NC_000913	2735705	2735710		0.963346
NC_000913	2735710	2735715		0.892041
NC_000913	2735715	2735720		0.890743
NC_000913	2735720	2735725		1.181673
NC_000913	2735725	2735730		1.369117
NC_000913	2735730	2735735		0.717639
NC_000913	2735735	2735740		0.374849
NC_000913	2735740	2735745		0.138494
NC_000913	2735745	2735750		0.208380
NC_000913	2735750	2735755		0.117931
NC_000913	2735755	2735760		0.092247
NC_000913	2735760	2735765		0.164575
NC_000913	2735765	2735770		0.173220
NC_000913	2735770	2735775		0.247624
NC_000913	2735775	2735780		0.223980
NC_000913	2735780	2735785		0.254639
NC_000913	2735785	2735790		0.245012
NC_000913	2735790	2735795		0.234926
NC_000913	2735795	2735800		0.206419
NC_000913	2735800	2735805		0.295481
NC_000913	2735805	2735810		0.390459
NC_000913	2735810	2735815		0.454559
NC_000913	2735815	2735820		0.562367
NC_000913	2735820	2735825		0.557396
NC_000913	2735825	2735830		0.530688
NC_000913	2735830	2735835		0.609342
NC_000913	2735835	2735840		0.267692
NC_000913	2735840	2735845		0.290468
NC_000913	2735845	2735850		0.225197
NC_000913	2735850	2735855		0.340657
NC_000913	2735855	2735860		0.037347
NC_000913	2735860	2735865		0.028343
NC_000913	2735865	2735870		0.028488
NC_000913	2735870	2735875		0.017492
NC_000913	2735875	2735880		0.012882
NC_000913	2735880	2735885		0.013994
NC_000913	2735885	2735890		0.015273
NC_000913	2735890	2735895		0.016899
NC_000913	2735895	2735900		0.018889
NC_000913	2735900	2735905		0.042392
NC_000913	2735905	2735910		0.006378
NC_000913	2735910	2735915		0.047390
NC_000913	2735915	2735920		0.095831
NC_000913	2735920	2735925		0.099084
NC_000913	2735925	2735930		0.064328
NC_000913	2735930	2735935		0.050101
NC_000913	2735935	2735940		0.034282
NC_000913	2735940	2735945		0.026976
NC_000913	2735945	2735950		0.020513
NC_000913	2735950	2735955		0.014762
NC_000913	2735955	2735960		0.017032
NC_000913	2735960	2735965		0.023887
NC_000913	2735965	2735970		0.026507
NC_000913	2735970	2735975		0.026413
NC_000913	2735975	2735980		0.037614
NC_000913	2735980	2735985		0.034802
NC_000913	2735985	2735990		0.035300
NC_000913	2735990	2735995		0.025767
NC_000913	2735995	2736000		0.019181
NC_000913	2736000	2736005		0.016854
NC_000913	2736005	2736010		0.032917
NC_000913	2736010	2736015		0.023420
NC_000913	2736015	2736020		0.016129
NC_000913	2736020	2736025		0.018883
NC_000913	2736025	2736030		0.030788
NC_000913	2736030	2736035		0.037569
NC_000913	2736035	2736040		0.074046
NC_000913	2736040	2736045		0.076982
NC_000913	2736045	2736050		0.115435
NC_000913	2736050	2736055		0.134562
NC_000913	2736055	2736060		0.181932
NC_000913	2736060	2736065		0.306550
NC_000913	2736065	2736070		0.407723
NC_000913	2736070	2736075		0.395928
NC_000913	2736075	2736080		0.356883
NC_000913	2736080	2736085		0.353829
NC_000913	2736085	2736090		0.406032
NC_000913	2736090	2736095		0.393269
NC_000913	2736095	2736100		0.385095
NC_000913	2736100	2736105		0.329508
NC_000913	2736105	2736110		0.313574
NC_000913	2736110	2736115		0.113073
NC_000913	2736115	2736120		0.080332
NC_000913	2736120	2736125		0.019728
NC_000913	2736125	2736130		0.008893
NC_000913	2736130	2736135		0.007807
NC_000913	2736135	2736140		0.004330
NC_000913	2736140	2736145		0.006428
NC_000913	2736145	2736150		0.011337
NC_000913	2736150	2736155		0.014670
NC_000913	2736155	2736160		0.028617
NC_000913	2736160	2736165		0.054509
NC_000913	2736165	2736170		0.079752
NC_000913	2736170	2736175		0.096731
NC_000913	2736175	2736180		0.098527
NC_000913	2736180	2736185		0.108562
NC_000913	2736185	2736190		0.109580
NC_000913	2736190	2736195		0.144748
NC_000913	2736195	2736200		0.163782
NC_000913	2736200	2736205		0.205366
NC_000913	2736205	2736210		0.192946
NC_000913	2736210	2736215		0.233674
NC_000913	2736215	2736220		0.259867
NC_000913	2736220	2736225		0.392496
NC_000913	2736225	2736230		0.433135
NC_000913	2736230	2736235		0.685487
NC_000913	2736235	2736240		0.578227
NC_000913	2736240	2736245		0.668840
NC_000913	2736245	2736250		0.741220
NC_000913	2736250	2736255		0.776475
NC_000913	2736255	2736260		0.706299
NC_000913	2736260	2736265		0.484796
NC_000913	2736265	2736270		0.272859
NC_000913	2736270	2736275		0.201996
NC_000913	2736275	2736280		0.212931
NC_000913	2736280	2736285		0.241165
NC_000913	2736285	2736290		0.244865
NC_000913	2736290	2736295		0.173955
NC_000913	2736295	2736300		0.172947
NC_000913	2736300	2736305		0.401847
NC_000913	2736305	2736310		0.253063
NC_000913	2736310	2736315		0.292021
NC_000913	2736315	2736320		0.261124
NC_000913	2736320	2736325		0.251843
NC_000913	2736325	2736330		0.398075
NC_000913	2736330	2736335		0.339807
NC_000913	2736335	2736340		0.295355
NC_000913	2736340	2736345		0.323302
NC_000913	2736345	2736350		0.336991
NC_000913	2736350	2736355		0.209418
NC_000913	2736355	2736360		0.201932
NC_000913	2736360	2736365		0.167702
NC_000913	2736365	2736370		0.176398
NC_000913	2736370	2736375		0.276487
NC_000913	2736375	2736380		0.262929
NC_000913	2736380	2736385		0.453370
NC_000913	2736385	2736390		0.519583
NC_000913	2736390	2736395		0.257829
NC_000913	2736395	2736400		0.256782
NC_000913	2736400	2736405		0.132397
NC_000913	2736405	2736410		0.129007
NC_000913	2736410	2736415		0.129151
NC_000913	2736415	2736420		0.124985
NC_000913	2736420	2736425		0.122001
NC_000913	2736425	2736430		0.327807
NC_000913	2736430	2736435		0.312741
NC_000913	2736435	2736440		0.310764
NC_000913	2736440	2736445		0.301797
NC_000913	2736445	2736450		0.279113
NC_000913	2736450	2736455		0.263133
NC_000913	2736455	2736460		0.284541
NC_000913	2736460	2736465		0.304586
NC_000913	2736465	2736470		0.467355
NC_000913	2736470	2736475		0.787391
NC_000913	2736475	2736480		0.950461
NC_000913	2736480	2736485		0.991816
NC_000913	2736485	2736490		1.106875
NC_000913	2736490	2736495		1.590415
NC_000913	2736495	2736500		1.322976
NC_000913	2736500	2736505		1.282841
NC_000913	2736505	2736510		1.224805
NC_000913	2736510	2736515		1.011929
NC_000913	2736515	2736520		0.943883
NC_000913	2736520	2736525		0.965109
NC_000913	2736525	2736530		0.978161
NC_000913	2736530	2736535		0.818586
NC_000913	2736535	2736540		0.899067
NC_000913	2736540	2736545		0.845729
NC_000913	2736545	2736550		0.894901
NC_000913	2736550	2736555		0.787332
NC_000913	2736555	2736560		0.818003
NC_000913	2736560	2736565		0.682620
NC_000913	2736565	2736570		0.555600
NC_000913	2736570	2736575		0.422022
NC_000913	2736575	2736580		0.536668
NC_000913	2736580	2736585		0.490810
NC_000913	2736585	2736590		0.375760
NC_000913	2736590	2736595		0.469835
NC_000913	2736595	2736600		0.391104
NC_000913	2736600	2736605		0.390358
NC_000913	2736605	2736610		0.429050
NC_000913	2736610	2736615		0.340173
NC_000913	2736615	2736620		0.235386
NC_000913	2736620	2736625		0.135096
NC_000913	2736625	2736630		0.127457
NC_000913	2736630	2736635		0.097387
NC_000913	2736635	2736640		0.098043
NC_000913	2736640	2736645		0.076905
NC_000913	2736645	2736650		0.105647
NC_000913	2736650	2736655		0.309650
NC_000913	2736655	2736660		0.539632
NC_000913	2736660	2736665		0.703485
NC_000913	2736665	2736670		0.756698
NC_000913	2736670	2736675		0.604284
NC_000913	2736675	2736680		1.103211
NC_000913	2736680	2736685		1.536267
NC_000913	2736685	2736690		1.448678
NC_000913	2736690	2736695		1.387962
NC_000913	2736695	2736700		1.293316
NC_000913	2736700	2736705		0.939907
NC_000913	2736705	2736710		0.706577
NC_000913	2736710	2736715		0.629735
NC_000913	2736715	2736720		0.548900
NC_000913	2736720	2736725		0.413413
NC_000913	2736725	2736730		0.427731
NC_000913	2736730	2736735		0.562710
NC_000913	2736735	2736740		0.525028
NC_000913	2736740	2736745		0.426089
NC_000913	2736745	2736750		0.396042
NC_000913	2736750	2736755		0.336730
NC_000913	2736755	2736760		0.400816
NC_000913	2736760	2736765		0.603935
NC_000913	2736765	2736770		0.492784
NC_000913	2736770	2736775		0.667473
NC_000913	2736775	2736780		0.711222
NC_000913	2736780	2736785		0.797443
NC_000913	2736785	2736790		0.753791
NC_000913	2736790	2736795		0.762394
NC_000913	2736795	2736800		0.853904
NC_000913	2736800	2736805		0.909184
NC_000913	2736805	2736810		0.963689
NC_000913	2736810	2736815		0.895672
NC_000913	2736815	2736820		1.086669
NC_000913	2736820	2736825		0.967465
NC_000913	2736825	2736830		0.659087
NC_000913	2736830	2736835		0.570075
NC_000913	2736835	2736840		0.543217
NC_000913	2736840	2736845		0.512700
NC_000913	2736845	2736850		0.570753
NC_000913	2736850	2736855		0.299306
NC_000913	2736855	2736860		0.288571
NC_000913	2736860	2736865		0.235794
NC_000913	2736865	2736870		0.305054
NC_000913	2736870	2736875		0.236500
NC_000913	2736875	2736880		0.088242
NC_000913	2736880	2736885		0.005945
NC_000913	2736885	2736890		0.004422
NC_000913	2736890	2736895		0.005174
NC_000913	2736895	2736900		0.007418
NC_000913	2736900	2736905		0.002918
NC_000913	2736905	2736910		0.004083
NC_000913	2736910	2736915		0.003171
NC_000913	2736915	2736920		0.002018
NC_000913	2736920	2736925		0.002843
NC_000913	2736925	2736930		0.003543
NC_000913	2736930	2736935		0.003417
NC_000913	2736935	2736940		0.049324
NC_000913	2736940	2736945		0.070106
NC_000913	2736945	2736950		0.146403
NC_000913	2736950	2736955		0.321781
NC_000913	2736955	2736960		0.360265
NC_000913	2736960	2736965		0.385669
NC_000913	2736965	2736970		0.387179
NC_000913	2736970	2736975		0.403612
NC_000913	2736975	2736980		0.413548
NC_000913	2736980	2736985		0.428898
NC_000913	2736985	2736990		0.417339
NC_000913	2736990	2736995		0.430350
NC_000913	2736995	2737000		0.458491
NC_000913	2737000	2737005		0.367592
NC_000913	2737005	2737010		0.352338
NC_000913	2737010	2737015		0.301074
NC_000913	2737015	2737020		0.205140
NC_000913	2737020	2737025		0.034311
NC_000913	2737025	2737030		0.031079
NC_000913	2737030	2737035		0.016058
NC_000913	2737035	2737040		0.014394
NC_000913	2737040	2737045		0.012946
NC_000913	2737045	2737050		0.011526
NC_000913	2737050	2737055		0.007281
NC_000913	2737055	2737060		0.031737
NC_000913	2737060	2737065		0.049739
NC_000913	2737065	2737070		0.054656
NC_000913	2737070	2737075		0.117972
NC_000913	2737075	2737080		0.187725
NC_000913	2737080	2737085		0.384667
NC_000913	2737085	2737090		0.524577
NC_000913	2737090	2737095		0.537938
NC_000913	2737095	2737100		0.713352
NC_000913	2737100	2737105		0.810669
NC_000913	2737105	2737110		0.588569
NC_000913	2737110	2737115		0.534622
NC_000913	2737115	2737120		0.472514
NC_000913	2737120	2737125		0.478304
NC_000913	2737125	2737130		0.440535
NC_000913	2737130	2737135		0.458243
NC_000913	2737135	2737140		0.485959
NC_000913	2737140	2737145		0.457874
NC_000913	2737145	2737150		0.367857
NC_000913	2737150	2737155		0.294275
NC_000913	2737155	2737160		0.194868
NC_000913	2737160	2737165		0.062250
NC_000913	2737165	2737170		0.011521
NC_000913	2737170	2737175		0.005938
NC_000913	2737175	2737180		0.001596
NC_000913	2737180	2737185		0.000913
NC_000913	2737185	2737190		0.000878
NC_000913	2737190	2737195		0.000943
NC_000913	2737195	2737200		0.001190
NC_000913	2737200	2737205		0.000908
NC_000913	2737205	2737210		0.000813
NC_000913	2737210	2737215		0.000978
NC_000913	2737215	2737220		0.001624
NC_000913	2737220	2737225		0.001701
NC_000913	2737225	2737230		0.002231
NC_000913	2737230	2737235		0.004312
NC_000913	2737235	2737240		0.003970
NC_000913	2737240	2737245		0.005415
NC_000913	2737245	2737250		0.002654
NC_000913	2737250	2737255		0.002605
NC_000913	2737255	2737260		0.006163
NC_000913	2737260	2737265		0.016115
NC_000913	2737265	2737270		0.109902
NC_000913	2737270	2737275		0.202915
NC_000913	2737275	2737280		0.313213
NC_000913	2737280	2737285		0.301348
NC_000913	2737285	2737290		0.282926
NC_000913	2737290	2737295		0.271229
NC_000913	2737295	2737300		0.247965
NC_000913	2737300	2737305		0.375872
NC_000913	2737305	2737310		0.447179
NC_000913	2737310	2737315		0.528455
NC_000913	2737315	2737320		0.578961
NC_000913	2737320	2737325		0.547410
NC_000913	2737325	2737330		0.718922
NC_000913	2737330	2737335		0.734600
NC_000913	2737335	2737340		0.779386
NC_000913	2737340	2737345		0.800275
NC_000913	2737345	2737350		0.678047
NC_000913	2737350	2737355		0.793812
NC_000913	2737355	2737360		1.032699
NC_000913	2737360	2737365		1.125394
NC_000913	2737365	2737370		1.603011
NC_000913	2737370	2737375		1.718668
NC_000913	2737375	2737380		2.485665
NC_000913	2737380	2737385		1.739234
NC_000913	2737385	2737390		1.653141
NC_000913	2737390	2737395		1.036826
NC_000913	2737395	2737400		1.098546
NC_000913	2737400	2737405		1.053030
NC_000913	2737405	2737410		0.972117
NC_000913	2737410	2737415		1.003085
NC_000913	2737415	2737420		1.278477
NC_000913	2737420	2737425		1.437769
NC_000913	2737425	2737430		1.908236
NC_000913	2737430	2737435		1.484588
NC_000913	2737435	2737440		1.453814
NC_000913	2737440	2737445		1.592242
NC_000913	2737445	2737450		1.628437
NC_000913	2737450	2737455		1.590273
NC_000913	2737455	2737460		1.358164
NC_000913	2737460	2737465		1.440853
NC_000913	2737465	2737470		1.621308
NC_000913	2737470	2737475		1.377968
NC_000913	2737475	2737480		0.941278
NC_000913	2737480	2737485		0.667988
NC_000913	2737485	2737490		0.132272
NC_000913	2737490	2737495		0.178258
NC_000913	2737495	2737500		0.105912
NC_000913	2737500	2737505		0.068138
NC_000913	2737505	2737510		0.034181
NC_000913	2737510	2737515		0.078731
NC_000913	2737515	2737520		0.204484
NC_000913	2737520	2737525		0.187221
NC_000913	2737525	2737530		0.169530
NC_000913	2737530	2737535		0.191099
NC_000913	2737535	2737540		0.207458
NC_000913	2737540	2737545		0.200795
NC_000913	2737545	2737550		0.247143
NC_000913	2737550	2737555		0.248914
NC_000913	2737555	2737560		0.237606
NC_000913	2737560	2737565		0.306976
NC_000913	2737565	2737570		0.347492
NC_000913	2737570	2737575		0.344063
NC_000913	2737575	2737580		0.309185
NC_000913	2737580	2737585		0.251788
NC_000913	2737585	2737590		0.240865
NC_000913	2737590	2737595		0.275124
NC_000913	2737595	2737600		0.230148
NC_000913	2737600	2737605		0.207559
NC_000913	2737605	2737610		0.164159
NC_000913	2737610	2737615		0.080879
NC_000913	2737615	2737620		0.048693
NC_000913	2737620	2737625		0.040830
NC_000913	2737625	2737630		0.018163
NC_000913	2737630	2737635		0.024984
NC_000913	2737635	2737640		0.038587
NC_000913	2737640	2737645		0.044849
NC_000913	2737645	2737650		0.074043
NC_000913	2737650	2737655		0.117576
NC_000913	2737655	2737660		0.100275
NC_000913	2737660	2737665		0.109025
NC_000913	2737665	2737670		0.155500
NC_000913	2737670	2737675		0.176032
NC_000913	2737675	2737680		0.176154
NC_000913	2737680	2737685		0.182763
NC_000913	2737685	2737690		0.150905
NC_000913	2737690	2737695		0.102049
NC_000913	2737695	2737700		0.061719
NC_000913	2737700	2737705		0.071348
NC_000913	2737705	2737710		0.118281
NC_000913	2737710	2737715		0.147805
NC_000913	2737715	2737720		0.111714
NC_000913	2737720	2737725		0.085207
NC_000913	2737725	2737730		0.071992
NC_000913	2737730	2737735		0.088409
NC_000913	2737735	2737740		0.151539
NC_000913	2737740	2737745		0.214143
NC_000913	2737745	2737750		0.284094
NC_000913	2737750	2737755		0.328006
NC_000913	2737755	2737760		0.497895
NC_000913	2737760	2737765		0.478721
NC_000913	2737765	2737770		0.518801
NC_000913	2737770	2737775		0.453968
NC_000913	2737775	2737780		0.427315
NC_000913	2737780	2737785		0.371760
NC_000913	2737785	2737790		0.346546
NC_000913	2737790	2737795		0.308965
NC_000913	2737795	2737800		0.372242
NC_000913	2737800	2737805		0.761187
NC_000913	2737805	2737810		0.781725
NC_000913	2737810	2737815		0.547497
NC_000913	2737815	2737820		0.514052
NC_000913	2737820	2737825		0.321738
NC_000913	2737825	2737830		0.195951
NC_000913	2737830	2737835		0.142891
NC_000913	2737835	2737840		0.126495
NC_000913	2737840	2737845		0.115060
NC_000913	2737845	2737850		0.108169
NC_000913	2737850	2737855		0.154298
NC_000913	2737855	2737860		0.182617
NC_000913	2737860	2737865		0.268255
NC_000913	2737865	2737870		0.256472
NC_000913	2737870	2737875		0.228511
NC_000913	2737875	2737880		0.259731
NC_000913	2737880	2737885		0.238377
NC_000913	2737885	2737890		0.146379
NC_000913	2737890	2737895		0.301761
NC_000913	2737895	2737900		0.288773
NC_000913	2737900	2737905		0.297753
NC_000913	2737905	2737910		0.351083
NC_000913	2737910	2737915		0.354058
NC_000913	2737915	2737920		0.203723
NC_000913	2737920	2737925		0.150392
NC_000913	2737925	2737930		0.114285
NC_000913	2737930	2737935		0.145051
NC_000913	2737935	2737940		0.169062
NC_000913	2737940	2737945		0.173292
NC_000913	2737945	2737950		0.208935
NC_000913	2737950	2737955		0.200311
NC_000913	2737955	2737960		0.265174
NC_000913	2737960	2737965		0.397561
NC_000913	2737965	2737970		0.393391
NC_000913	2737970	2737975		0.503414
NC_000913	2737975	2737980		0.506565
NC_000913	2737980	2737985		0.592906
NC_000913	2737985	2737990		0.491734
NC_000913	2737990	2737995		0.716873
NC_000913	2737995	2738000		0.584274
NC_000913	2738000	2738005		0.204022
NC_000913	2738005	2738010		0.035369
NC_000913	2738010	2738015		0.022106
NC_000913	2738015	2738020		0.026422
NC_000913	2738020	2738025		0.019986
NC_000913	2738025	2738030		0.012289
NC_000913	2738030	2738035		0.011422
NC_000913	2738035	2738040		0.050869
NC_000913	2738040	2738045		0.089162
NC_000913	2738045	2738050		0.043590
NC_000913	2738050	2738055		0.037730
NC_000913	2738055	2738060		0.043944
NC_000913	2738060	2738065		0.043800
NC_000913	2738065	2738070		0.046417
NC_000913	2738070	2738075		0.060513
NC_000913	2738075	2738080		0.069736
NC_000913	2738080	2738085		0.088625
NC_000913	2738085	2738090		0.122814
NC_000913	2738090	2738095		0.346852
NC_000913	2738095	2738100		0.422511
NC_000913	2738100	2738105		0.387323
NC_000913	2738105	2738110		0.381362
NC_000913	2738110	2738115		0.344603
NC_000913	2738115	2738120		0.371411
NC_000913	2738120	2738125		0.473358
NC_000913	2738125	2738130		0.557911
NC_000913	2738130	2738135		0.470075
NC_000913	2738135	2738140		0.220913
NC_000913	2738140	2738145		0.011964
NC_000913	2738145	2738150		0.007817
NC_000913	2738150	2738155		0.006843
NC_000913	2738155	2738160		0.005948
NC_000913	2738160	2738165		0.004653
NC_000913	2738165	2738170		0.003364
NC_000913	2738170	2738175		0.002906
NC_000913	2738175	2738180		0.003588
NC_000913	2738180	2738185		0.013269
NC_000913	2738185	2738190		0.016408
NC_000913	2738190	2738195		0.013747
NC_000913	2738195	2738200		0.011541
NC_000913	2738200	2738205		0.010117
NC_000913	2738205	2738210		0.009206
NC_000913	2738210	2738215		0.007411
NC_000913	2738215	2738220		0.006334
NC_000913	2738220	2738225		0.011021
NC_000913	2738225	2738230		0.014817
NC_000913	2738230	2738235		0.015449
NC_000913	2738235	2738240		0.017901
NC_000913	2738240	2738245		0.048305
NC_000913	2738245	2738250		0.067800
NC_000913	2738250	2738255		0.054996
NC_000913	2738255	2738260		0.101560
NC_000913	2738260	2738265		0.089431
NC_000913	2738265	2738270		0.071885
NC_000913	2738270	2738275		0.120925
NC_000913	2738275	2738280		0.119174
NC_000913	2738280	2738285		0.141820
NC_000913	2738285	2738290		0.159966
NC_000913	2738290	2738295		0.213155
NC_000913	2738295	2738300		0.361317
NC_000913	2738300	2738305		0.549158
NC_000913	2738305	2738310		1.049784
NC_000913	2738310	2738315		0.469970
NC_000913	2738315	2738320		0.498112
NC_000913	2738320	2738325		0.460706
NC_000913	2738325	2738330		0.434705
NC_000913	2738330	2738335		0.487761
NC_000913	2738335	2738340		0.460408
NC_000913	2738340	2738345		0.436408
NC_000913	2738345	2738350		0.715345
NC_000913	2738350	2738355		0.804019
NC_000913	2738355	2738360		0.760672
NC_000913	2738360	2738365		0.794364
NC_000913	2738365	2738370		0.687458
NC_000913	2738370	2738375		0.428880
NC_000913	2738375	2738380		0.380020
NC_000913	2738380	2738385		0.384978
NC_000913	2738385	2738390		0.385597
NC_000913	2738390	2738395		0.300191
NC_000913	2738395	2738400		0.288972
NC_000913	2738400	2738405		0.215320
NC_000913	2738405	2738410		0.218882
NC_000913	2738410	2738415		0.115912
NC_000913	2738415	2738420		0.099846
NC_000913	2738420	2738425		0.095502
NC_000913	2738425	2738430		0.122222
NC_000913	2738430	2738435		0.187026
NC_000913	2738435	2738440		0.438774
NC_000913	2738440	2738445		0.326993
NC_000913	2738445	2738450		0.448425
NC_000913	2738450	2738455		0.356189
NC_000913	2738455	2738460		0.407779
NC_000913	2738460	2738465		0.316068
NC_000913	2738465	2738470		0.334224
NC_000913	2738470	2738475		0.366164
NC_000913	2738475	2738480		0.426848
NC_000913	2738480	2738485		0.292888
NC_000913	2738485	2738490		0.238242
NC_000913	2738490	2738495		0.238743
NC_000913	2738495	2738500		0.187775
NC_000913	2738500	2738505		0.152122
NC_000913	2738505	2738510		0.149209
NC_000913	2738510	2738515		0.127193
NC_000913	2738515	2738520		0.134775
NC_000913	2738520	2738525		0.117263
NC_000913	2738525	2738530		0.107748
NC_000913	2738530	2738535		0.068508
NC_000913	2738535	2738540		0.069739
NC_000913	2738540	2738545		0.063552
NC_000913	2738545	2738550		0.067804
NC_000913	2738550	2738555		0.045191
NC_000913	2738555	2738560		0.052822
NC_000913	2738560	2738565		0.098203
NC_000913	2738565	2738570		0.134131
NC_000913	2738570	2738575		0.155100
NC_000913	2738575	2738580		0.125864
NC_000913	2738580	2738585		0.159836
NC_000913	2738585	2738590		0.154547
NC_000913	2738590	2738595		0.155176
NC_000913	2738595	2738600		0.178234
NC_000913	2738600	2738605		0.226847
NC_000913	2738605	2738610		0.239985
NC_000913	2738610	2738615		0.212775
NC_000913	2738615	2738620		0.322835
NC_000913	2738620	2738625		0.314115
NC_000913	2738625	2738630		0.348915
NC_000913	2738630	2738635		0.385943
NC_000913	2738635	2738640		0.391657
NC_000913	2738640	2738645		0.423437
NC_000913	2738645	2738650		0.792414
NC_000913	2738650	2738655		0.272898
NC_000913	2738655	2738660		0.262181
NC_000913	2738660	2738665		0.264155
NC_000913	2738665	2738670		0.356154
NC_000913	2738670	2738675		0.406769
NC_000913	2738675	2738680		0.387557
NC_000913	2738680	2738685		0.429019
NC_000913	2738685	2738690		0.507449
NC_000913	2738690	2738695		0.518982
NC_000913	2738695	2738700		0.640173
NC_000913	2738700	2738705		0.500167
NC_000913	2738705	2738710		0.563442
NC_000913	2738710	2738715		0.544335
NC_000913	2738715	2738720		0.502253
NC_000913	2738720	2738725		0.264944
NC_000913	2738725	2738730		0.241070
NC_000913	2738730	2738735		0.253158
NC_000913	2738735	2738740		0.164830
NC_000913	2738740	2738745		0.101260
NC_000913	2738745	2738750		0.106867
NC_000913	2738750	2738755		0.320471
NC_000913	2738755	2738760		0.338706
NC_000913	2738760	2738765		0.259401
NC_000913	2738765	2738770		0.389051
NC_000913	2738770	2738775		0.382333
NC_000913	2738775	2738780		0.300017
NC_000913	2738780	2738785		0.339647
NC_000913	2738785	2738790		0.061194
NC_000913	2738790	2738795		0.065392
NC_000913	2738795	2738800		0.025812
NC_000913	2738800	2738805		0.025957
NC_000913	2738805	2738810		0.035795
NC_000913	2738810	2738815		0.022255
NC_000913	2738815	2738820		0.036070
NC_000913	2738820	2738825		0.069529
NC_000913	2738825	2738830		0.126653
NC_000913	2738830	2738835		0.097946
NC_000913	2738835	2738840		0.110616
NC_000913	2738840	2738845		0.164383
NC_000913	2738845	2738850		0.210230
NC_000913	2738850	2738855		0.159174
NC_000913	2738855	2738860		0.172255
NC_000913	2738860	2738865		0.034461
NC_000913	2738865	2738870		0.049863
NC_000913	2738870	2738875		0.070107
NC_000913	2738875	2738880		0.057975
NC_000913	2738880	2738885		0.068264
NC_000913	2738885	2738890		0.062236
NC_000913	2738890	2738895		0.106954
NC_000913	2738895	2738900		0.296890
NC_000913	2738900	2738905		0.500056
NC_000913	2738905	2738910		0.569353
NC_000913	2738910	2738915		0.560548
NC_000913	2738915	2738920		0.525163
NC_000913	2738920	2738925		0.497698
NC_000913	2738925	2738930		0.426012
NC_000913	2738930	2738935		0.388415
NC_000913	2738935	2738940		0.233300
NC_000913	2738940	2738945		0.259226
NC_000913	2738945	2738950		0.134142
NC_000913	2738950	2738955		0.149727
NC_000913	2738955	2738960		0.095640
NC_000913	2738960	2738965		0.100652
NC_000913	2738965	2738970		0.122179
NC_000913	2738970	2738975		0.131616
NC_000913	2738975	2738980		0.087677
NC_000913	2738980	2738985		0.166043
NC_000913	2738985	2738990		0.168741
NC_000913	2738990	2738995		0.200543
NC_000913	2738995	2739000		0.328213
NC_000913	2739000	2739005		0.256577
NC_000913	2739005	2739010		0.288181
NC_000913	2739010	2739015		0.345324
NC_000913	2739015	2739020		0.671833
NC_000913	2739020	2739025		0.528383
NC_000913	2739025	2739030		0.531622
NC_000913	2739030	2739035		0.524705
NC_000913	2739035	2739040		0.555051
NC_000913	2739040	2739045		0.490873
NC_000913	2739045	2739050		0.417007
NC_000913	2739050	2739055		0.044607
NC_000913	2739055	2739060		0.017430
NC_000913	2739060	2739065		0.017976
NC_000913	2739065	2739070		0.008883
NC_000913	2739070	2739075		0.031759
NC_000913	2739075	2739080		0.035529
NC_000913	2739080	2739085		0.025128
NC_000913	2739085	2739090		0.012133
NC_000913	2739090	2739095		0.019247
NC_000913	2739095	2739100		0.018016
NC_000913	2739100	2739105		0.004155
NC_000913	2739105	2739110		0.001472
NC_000913	2739110	2739115		0.004202
NC_000913	2739115	2739120		0.004331
NC_000913	2739120	2739125		0.020561
NC_000913	2739125	2739130		0.146512
NC_000913	2739130	2739135		0.153309
NC_000913	2739135	2739140		0.154976
NC_000913	2739140	2739145		0.153496
NC_000913	2739145	2739150		0.177037
NC_000913	2739150	2739155		0.195252
NC_000913	2739155	2739160		0.188786
NC_000913	2739160	2739165		0.275439
NC_000913	2739165	2739170		0.310299
NC_000913	2739170	2739175		0.332558
NC_000913	2739175	2739180		0.415041
NC_000913	2739180	2739185		0.501327
NC_000913	2739185	2739190		0.490610
NC_000913	2739190	2739195		0.452037
NC_000913	2739195	2739200		0.434124
NC_000913	2739200	2739205		0.387588
NC_000913	2739205	2739210		0.341122
NC_000913	2739210	2739215		0.309805
NC_000913	2739215	2739220		0.275886
NC_000913	2739220	2739225		0.089433
NC_000913	2739225	2739230		0.071312
NC_000913	2739230	2739235		0.068004
NC_000913	2739235	2739240		0.073662
NC_000913	2739240	2739245		0.041189
NC_000913	2739245	2739250		0.032076
NC_000913	2739250	2739255		0.040997
NC_000913	2739255	2739260		0.030643
NC_000913	2739260	2739265		0.038550
NC_000913	2739265	2739270		0.064644
NC_000913	2739270	2739275		0.091407
NC_000913	2739275	2739280		0.090494
NC_000913	2739280	2739285		0.073352
NC_000913	2739285	2739290		0.094913
NC_000913	2739290	2739295		0.113403
NC_000913	2739295	2739300		0.257205
NC_000913	2739300	2739305		0.265690
NC_000913	2739305	2739310		0.311318
NC_000913	2739310	2739315		0.348440
NC_000913	2739315	2739320		0.389319
NC_000913	2739320	2739325		0.545421
NC_000913	2739325	2739330		0.588396
NC_000913	2739330	2739335		0.866701
NC_000913	2739335	2739340		1.039133
NC_000913	2739340	2739345		1.202026
NC_000913	2739345	2739350		1.112094
NC_000913	2739350	2739355		1.653405
NC_000913	2739355	2739360		1.467679
NC_000913	2739360	2739365		1.340766
NC_000913	2739365	2739370		1.355861
NC_000913	2739370	2739375		1.305551
NC_000913	2739375	2739380		1.286898
NC_000913	2739380	2739385		1.232377
NC_000913	2739385	2739390		1.338130
NC_000913	2739390	2739395		1.240556
NC_000913	2739395	2739400		1.099384
NC_000913	2739400	2739405		1.215106
NC_000913	2739405	2739410		1.511667
NC_000913	2739410	2739415		1.284884
NC_000913	2739415	2739420		1.074004
NC_000913	2739420	2739425		1.091795
NC_000913	2739425	2739430		0.874145
NC_000913	2739430	2739435		0.905770
NC_000913	2739435	2739440		0.769141
NC_000913	2739440	2739445		0.789804
NC_000913	2739445	2739450		0.782871
NC_000913	2739450	2739455		0.705582
NC_000913	2739455	2739460		0.765152
NC_000913	2739460	2739465		0.724496
NC_000913	2739465	2739470		0.822052
NC_000913	2739470	2739475		0.857500
NC_000913	2739475	2739480		0.830370
NC_000913	2739480	2739485		0.964155
NC_000913	2739485	2739490		0.753798
NC_000913	2739490	2739495		0.680717
NC_000913	2739495	2739500		0.661576
NC_000913	2739500	2739505		0.723818
NC_000913	2739505	2739510		0.750846
NC_000913	2739510	2739515		0.749067
NC_000913	2739515	2739520		0.804159
NC_000913	2739520	2739525		0.850217
NC_000913	2739525	2739530		1.005090
NC_000913	2739530	2739535		1.021342
NC_000913	2739535	2739540		1.080653
NC_000913	2739540	2739545		0.977221
NC_000913	2739545	2739550		0.770938
NC_000913	2739550	2739555		0.701665
NC_000913	2739555	2739560		0.748256
NC_000913	2739560	2739565		0.642681
NC_000913	2739565	2739570		0.887029
NC_000913	2739570	2739575		0.877568
NC_000913	2739575	2739580		0.895823
NC_000913	2739580	2739585		0.679554
NC_000913	2739585	2739590		0.760751
NC_000913	2739590	2739595		0.612877
NC_000913	2739595	2739600		0.650381
NC_000913	2739600	2739605		0.537375
NC_000913	2739605	2739610		0.521148
NC_000913	2739610	2739615		0.525680
NC_000913	2739615	2739620		0.693151
NC_000913	2739620	2739625		0.671934
NC_000913	2739625	2739630		0.565286
NC_000913	2739630	2739635		0.763215
NC_000913	2739635	2739640		0.984583
NC_000913	2739640	2739645		0.649638
NC_000913	2739645	2739650		0.634327
NC_000913	2739650	2739655		0.645983
NC_000913	2739655	2739660		0.544892
NC_000913	2739660	2739665		0.419092
NC_000913	2739665	2739670		0.349579
NC_000913	2739670	2739675		0.327955
NC_000913	2739675	2739680		0.310295
NC_000913	2739680	2739685		0.155873
NC_000913	2739685	2739690		0.207439
NC_000913	2739690	2739695		0.270035
NC_000913	2739695	2739700		0.256019
NC_000913	2739700	2739705		0.314121
NC_000913	2739705	2739710		0.243794
NC_000913	2739710	2739715		0.183006
NC_000913	2739715	2739720		0.177116
NC_000913	2739720	2739725		0.100493
NC_000913	2739725	2739730		0.082183
NC_000913	2739730	2739735		0.089790
NC_000913	2739735	2739740		0.073168
NC_000913	2739740	2739745		0.067775
NC_000913	2739745	2739750		0.063593
NC_000913	2739750	2739755		0.067509
NC_000913	2739755	2739760		0.059644
NC_000913	2739760	2739765		0.070949
NC_000913	2739765	2739770		0.031902
NC_000913	2739770	2739775		0.032428
NC_000913	2739775	2739780		0.028954
NC_000913	2739780	2739785		0.027639
NC_000913	2739785	2739790		0.017277
NC_000913	2739790	2739795		0.024967
NC_000913	2739795	2739800		0.012400
NC_000913	2739800	2739805		0.166824
NC_000913	2739805	2739810		0.202289
NC_000913	2739810	2739815		0.203502
NC_000913	2739815	2739820		0.256244
NC_000913	2739820	2739825		0.278339
NC_000913	2739825	2739830		0.061510
NC_000913	2739830	2739835		0.016361
NC_000913	2739835	2739840		0.014930
NC_000913	2739840	2739845		0.019117
NC_000913	2739845	2739850		0.030702
NC_000913	2739850	2739855		0.026257
NC_000913	2739855	2739860		0.069106
NC_000913	2739860	2739865		0.338988
NC_000913	2739865	2739870		0.277124
NC_000913	2739870	2739875		0.364205
NC_000913	2739875	2739880		0.247267
NC_000913	2739880	2739885		0.300527
NC_000913	2739885	2739890		0.216620
NC_000913	2739890	2739895		0.233983
NC_000913	2739895	2739900		0.263862
NC_000913	2739900	2739905		0.147451
NC_000913	2739905	2739910		0.151034
NC_000913	2739910	2739915		0.193094
NC_000913	2739915	2739920		0.192625
NC_000913	2739920	2739925		0.197773
NC_000913	2739925	2739930		0.171927
NC_000913	2739930	2739935		0.183427
NC_000913	2739935	2739940		0.173056
NC_000913	2739940	2739945		0.139496
NC_000913	2739945	2739950		0.079587
NC_000913	2739950	2739955		0.121913
NC_000913	2739955	2739960		0.113958
NC_000913	2739960	2739965		0.122119
NC_000913	2739965	2739970		0.146888
NC_000913	2739970	2739975		0.158230
NC_000913	2739975	2739980		0.153535
NC_000913	2739980	2739985		0.194273
NC_000913	2739985	2739990		0.210152
NC_000913	2739990	2739995		0.246268
NC_000913	2739995	2740000		0.231089
NC_000913	2740000	2740005		0.188325
NC_000913	2740005	2740010		0.173256
NC_000913	2740010	2740015		0.174269
NC_000913	2740015	2740020		0.203145
NC_000913	2740020	2740025		0.281612
NC_000913	2740025	2740030		0.594766
NC_000913	2740030	2740035		0.562185
NC_000913	2740035	2740040		0.678968
NC_000913	2740040	2740045		0.361324
NC_000913	2740045	2740050		0.448119
NC_000913	2740050	2740055		0.400340
NC_000913	2740055	2740060		0.179608
NC_000913	2740060	2740065		0.225667
NC_000913	2740065	2740070		0.190822
NC_000913	2740070	2740075		0.236778
NC_000913	2740075	2740080		0.506698
NC_000913	2740080	2740085		0.496347
NC_000913	2740085	2740090		0.293755
NC_000913	2740090	2740095		0.256281
NC_000913	2740095	2740100		0.264871
NC_000913	2740100	2740105		0.212430
NC_000913	2740105	2740110		0.219493
NC_000913	2740110	2740115		0.193675
NC_000913	2740115	2740120		0.220975
NC_000913	2740120	2740125		0.488467
NC_000913	2740125	2740130		0.458350
NC_000913	2740130	2740135		0.502992
NC_000913	2740135	2740140		0.460630
NC_000913	2740140	2740145		0.472379
NC_000913	2740145	2740150		0.241074
NC_000913	2740150	2740155		0.206964
NC_000913	2740155	2740160		0.281081
NC_000913	2740160	2740165		0.459205
NC_000913	2740165	2740170		0.445023
NC_000913	2740170	2740175		0.284051
NC_000913	2740175	2740180		0.312470
NC_000913	2740180	2740185		0.184566
NC_000913	2740185	2740190		0.224829
NC_000913	2740190	2740195		0.052245
NC_000913	2740195	2740200		0.011588
NC_000913	2740200	2740205		0.009847
NC_000913	2740205	2740210		0.008198
NC_000913	2740210	2740215		0.008953
NC_000913	2740215	2740220		0.004542
NC_000913	2740220	2740225		0.004720
NC_000913	2740225	2740230		0.005142
NC_000913	2740230	2740235		0.004453
NC_000913	2740235	2740240		0.060869
NC_000913	2740240	2740245		0.026970
NC_000913	2740245	2740250		0.079588
NC_000913	2740250	2740255		0.067013
NC_000913	2740255	2740260		0.159712
NC_000913	2740260	2740265		0.202235
NC_000913	2740265	2740270		0.273728
NC_000913	2740270	2740275		0.239484
NC_000913	2740275	2740280		0.331458
NC_000913	2740280	2740285		0.327967
NC_000913	2740285	2740290		0.393242
NC_000913	2740290	2740295		0.303510
NC_000913	2740295	2740300		0.380141
NC_000913	2740300	2740305		0.352093
NC_000913	2740305	2740310		0.363111
NC_000913	2740310	2740315		0.373072
NC_000913	2740315	2740320		0.369524
NC_000913	2740320	2740325		0.402446
NC_000913	2740325	2740330		0.997047
NC_000913	2740330	2740335		0.530061
NC_000913	2740335	2740340		0.374968
NC_000913	2740340	2740345		0.248878
NC_000913	2740345	2740350		0.222642
NC_000913	2740350	2740355		0.218246
NC_000913	2740355	2740360		0.275988
NC_000913	2740360	2740365		0.328366
NC_000913	2740365	2740370		0.568605
NC_000913	2740370	2740375		0.576607
NC_000913	2740375	2740380		0.558999
NC_000913	2740380	2740385		0.589100
NC_000913	2740385	2740390		0.582298
NC_000913	2740390	2740395		0.563626
NC_000913	2740395	2740400		0.628768
NC_000913	2740400	2740405		0.839957
NC_000913	2740405	2740410		1.293788
NC_000913	2740410	2740415		1.881738
NC_000913	2740415	2740420		1.191508
NC_000913	2740420	2740425		1.015050
NC_000913	2740425	2740430		0.879440
NC_000913	2740430	2740435		0.509263
NC_000913	2740435	2740440		0.442365
NC_000913	2740440	2740445		0.295662
NC_000913	2740445	2740450		0.278786
NC_000913	2740450	2740455		0.270361
NC_000913	2740455	2740460		0.216811
NC_000913	2740460	2740465		0.146021
NC_000913	2740465	2740470		0.162257
NC_000913	2740470	2740475		0.413001
NC_000913	2740475	2740480		0.266851
NC_000913	2740480	2740485		0.337552
NC_000913	2740485	2740490		0.231632
NC_000913	2740490	2740495		0.263190
NC_000913	2740495	2740500		0.332476
NC_000913	2740500	2740505		0.339856
NC_000913	2740505	2740510		0.329642
NC_000913	2740510	2740515		0.411882
NC_000913	2740515	2740520		0.341459
NC_000913	2740520	2740525		0.237400
NC_000913	2740525	2740530		0.298528
NC_000913	2740530	2740535		0.311782
NC_000913	2740535	2740540		0.314978
NC_000913	2740540	2740545		0.293588
NC_000913	2740545	2740550		0.265897
NC_000913	2740550	2740555		0.286466
NC_000913	2740555	2740560		0.206670
NC_000913	2740560	2740565		0.130880
NC_000913	2740565	2740570		0.111045
NC_000913	2740570	2740575		0.095808
NC_000913	2740575	2740580		0.080246
NC_000913	2740580	2740585		0.072944
NC_000913	2740585	2740590		0.077323
NC_000913	2740590	2740595		0.068691
NC_000913	2740595	2740600		0.247763
NC_000913	2740600	2740605		0.228555
NC_000913	2740605	2740610		0.167821
NC_000913	2740610	2740615		0.145662
NC_000913	2740615	2740620		0.144227
NC_000913	2740620	2740625		0.152232
NC_000913	2740625	2740630		0.170946
NC_000913	2740630	2740635		0.206002
NC_000913	2740635	2740640		0.209148
NC_000913	2740640	2740645		0.257893
NC_000913	2740645	2740650		0.423331
NC_000913	2740650	2740655		0.230927
NC_000913	2740655	2740660		0.274373
NC_000913	2740660	2740665		0.330555
NC_000913	2740665	2740670		0.236886
NC_000913	2740670	2740675		0.248602
NC_000913	2740675	2740680		0.297766
NC_000913	2740680	2740685		0.269187
NC_000913	2740685	2740690		0.265701
NC_000913	2740690	2740695		0.280373
NC_000913	2740695	2740700		0.245108
NC_000913	2740700	2740705		0.399442
NC_000913	2740705	2740710		0.675358
NC_000913	2740710	2740715		0.356288
NC_000913	2740715	2740720		0.298808
NC_000913	2740720	2740725		0.271964
NC_000913	2740725	2740730		0.298608
NC_000913	2740730	2740735		0.327929
NC_000913	2740735	2740740		0.375023
NC_000913	2740740	2740745		0.600438
NC_000913	2740745	2740750		0.708255
NC_000913	2740750	2740755		0.677788
NC_000913	2740755	2740760		0.555995
NC_000913	2740760	2740765		0.555501
NC_000913	2740765	2740770		0.443539
NC_000913	2740770	2740775		0.209181
NC_000913	2740775	2740780		0.192013
NC_000913	2740780	2740785		0.181984
NC_000913	2740785	2740790		0.175253
NC_000913	2740790	2740795		0.218274
NC_000913	2740795	2740800		0.266766
NC_000913	2740800	2740805		0.290669
NC_000913	2740805	2740810		0.369009
NC_000913	2740810	2740815		0.280423
NC_000913	2740815	2740820		0.346636
NC_000913	2740820	2740825		0.395990
NC_000913	2740825	2740830		0.524725
NC_000913	2740830	2740835		0.090282
NC_000913	2740835	2740840		0.068755
NC_000913	2740840	2740845		0.058487
NC_000913	2740845	2740850		0.066840
NC_000913	2740850	2740855		0.068605
NC_000913	2740855	2740860		0.065210
NC_000913	2740860	2740865		0.104898
NC_000913	2740865	2740870		0.130160
NC_000913	2740870	2740875		0.121989
NC_000913	2740875	2740880		0.244030
NC_000913	2740880	2740885		0.182388
NC_000913	2740885	2740890		0.189762
NC_000913	2740890	2740895		0.147402
NC_000913	2740895	2740900		0.100046
NC_000913	2740900	2740905		0.099185
NC_000913	2740905	2740910		0.102887
NC_000913	2740910	2740915		0.119975
NC_000913	2740915	2740920		0.131599
NC_000913	2740920	2740925		0.051134
NC_000913	2740925	2740930		0.162749
NC_000913	2740930	2740935		0.256329
NC_000913	2740935	2740940		0.547614
NC_000913	2740940	2740945		0.492583
NC_000913	2740945	2740950		0.486731
NC_000913	2740950	2740955		0.387365
NC_000913	2740955	2740960		0.325278
NC_000913	2740960	2740965		0.447887
NC_000913	2740965	2740970		0.517711
NC_000913	2740970	2740975		0.308330
NC_000913	2740975	2740980		0.267120
NC_000913	2740980	2740985		0.231418
NC_000913	2740985	2740990		0.181604
NC_000913	2740990	2740995		0.208066
NC_000913	2740995	2741000		0.187160
NC_000913	2741000	2741005		0.196402
NC_000913	2741005	2741010		0.216605
NC_000913	2741010	2741015		0.189582
NC_000913	2741015	2741020		0.115139
NC_000913	2741020	2741025		0.067498
NC_000913	2741025	2741030		0.056345
NC_000913	2741030	2741035		0.103788
NC_000913	2741035	2741040		0.090206
NC_000913	2741040	2741045		0.108287
NC_000913	2741045	2741050		0.083752
NC_000913	2741050	2741055		0.078986
NC_000913	2741055	2741060		0.122514
NC_000913	2741060	2741065		0.124552
NC_000913	2741065	2741070		0.191732
NC_000913	2741070	2741075		0.128399
NC_000913	2741075	2741080		0.137731
NC_000913	2741080	2741085		0.142447
NC_000913	2741085	2741090		0.160400
NC_000913	2741090	2741095		0.192919
NC_000913	2741095	2741100		0.150320
NC_000913	2741100	2741105		0.350350
NC_000913	2741105	2741110		0.383396
NC_000913	2741110	2741115		0.349372
NC_000913	2741115	2741120		0.546191
NC_000913	2741120	2741125		0.522940
NC_000913	2741125	2741130		0.805292
NC_000913	2741130	2741135		0.718525
NC_000913	2741135	2741140		0.629557
NC_000913	2741140	2741145		0.707827
NC_000913	2741145	2741150		0.719177
NC_000913	2741150	2741155		0.644373
NC_000913	2741155	2741160		0.634187
NC_000913	2741160	2741165		0.535241
NC_000913	2741165	2741170		0.366650
NC_000913	2741170	2741175		0.365746
NC_000913	2741175	2741180		0.355770
NC_000913	2741180	2741185		0.323429
NC_000913	2741185	2741190		0.252928
NC_000913	2741190	2741195		0.244033
NC_000913	2741195	2741200		0.238153
NC_000913	2741200	2741205		0.220604
NC_000913	2741205	2741210		0.253931
NC_000913	2741210	2741215		0.176879
NC_000913	2741215	2741220		0.270786
NC_000913	2741220	2741225		0.520976
NC_000913	2741225	2741230		0.338741
NC_000913	2741230	2741235		0.373830
NC_000913	2741235	2741240		0.604146
NC_000913	2741240	2741245		0.655820
NC_000913	2741245	2741250		0.568824
NC_000913	2741250	2741255		0.525269
NC_000913	2741255	2741260		0.231339
NC_000913	2741260	2741265		0.212000
NC_000913	2741265	2741270		0.361185
NC_000913	2741270	2741275		0.352554
NC_000913	2741275	2741280		0.336450
NC_000913	2741280	2741285		0.290210
NC_000913	2741285	2741290		0.298082
NC_000913	2741290	2741295		0.290024
NC_000913	2741295	2741300		0.298146
NC_000913	2741300	2741305		0.125904
NC_000913	2741305	2741310		0.147085
NC_000913	2741310	2741315		0.132928
NC_000913	2741315	2741320		0.170145
NC_000913	2741320	2741325		0.093271
NC_000913	2741325	2741330		0.020160
NC_000913	2741330	2741335		0.021889
NC_000913	2741335	2741340		0.019612
NC_000913	2741340	2741345		0.015840
NC_000913	2741345	2741350		0.012734
NC_000913	2741350	2741355		0.011105
NC_000913	2741355	2741360		0.017479
NC_000913	2741360	2741365		0.016784
NC_000913	2741365	2741370		0.011007
NC_000913	2741370	2741375		0.012907
NC_000913	2741375	2741380		0.007919
NC_000913	2741380	2741385		0.024943
NC_000913	2741385	2741390		0.025643
NC_000913	2741390	2741395		0.036876
NC_000913	2741395	2741400		0.034365
NC_000913	2741400	2741405		0.049399
NC_000913	2741405	2741410		0.039952
NC_000913	2741410	2741415		0.079547
NC_000913	2741415	2741420		0.124483
NC_000913	2741420	2741425		0.241767
NC_000913	2741425	2741430		0.370484
NC_000913	2741430	2741435		0.473034
NC_000913	2741435	2741440		0.519614
NC_000913	2741440	2741445		0.527788
NC_000913	2741445	2741450		0.655515
NC_000913	2741450	2741455		0.711925
NC_000913	2741455	2741460		0.791327
NC_000913	2741460	2741465		0.597048
NC_000913	2741465	2741470		0.496426
NC_000913	2741470	2741475		0.638358
NC_000913	2741475	2741480		0.491920
NC_000913	2741480	2741485		0.426630
NC_000913	2741485	2741490		0.453832
NC_000913	2741490	2741495		0.419190
NC_000913	2741495	2741500		0.373347
NC_000913	2741500	2741505		0.299624
NC_000913	2741505	2741510		0.466694
NC_000913	2741510	2741515		0.368803
NC_000913	2741515	2741520		0.229747
NC_000913	2741520	2741525		0.160586
NC_000913	2741525	2741530		0.179578
NC_000913	2741530	2741535		0.213639
NC_000913	2741535	2741540		0.222960
NC_000913	2741540	2741545		0.198997
NC_000913	2741545	2741550		0.132498
NC_000913	2741550	2741555		0.134258
NC_000913	2741555	2741560		0.107371
NC_000913	2741560	2741565		0.067081
NC_000913	2741565	2741570		0.067133
NC_000913	2741570	2741575		0.052565
NC_000913	2741575	2741580		0.049150
NC_000913	2741580	2741585		0.047039
NC_000913	2741585	2741590		0.041289
NC_000913	2741590	2741595		0.050647
NC_000913	2741595	2741600		0.062196
NC_000913	2741600	2741605		0.049570
NC_000913	2741605	2741610		0.079815
NC_000913	2741610	2741615		0.086314
NC_000913	2741615	2741620		0.087303
NC_000913	2741620	2741625		0.110714
NC_000913	2741625	2741630		0.091054
NC_000913	2741630	2741635		0.093219
NC_000913	2741635	2741640		0.133954
NC_000913	2741640	2741645		0.148980
NC_000913	2741645	2741650		0.159784
NC_000913	2741650	2741655		0.284249
NC_000913	2741655	2741660		0.312788
NC_000913	2741660	2741665		0.310587
NC_000913	2741665	2741670		0.242993
NC_000913	2741670	2741675		0.358488
NC_000913	2741675	2741680		0.398239
NC_000913	2741680	2741685		0.461620
NC_000913	2741685	2741690		0.503367
NC_000913	2741690	2741695		0.540920
NC_000913	2741695	2741700		0.430351
NC_000913	2741700	2741705		0.363283
NC_000913	2741705	2741710		0.388908
NC_000913	2741710	2741715		0.334886
NC_000913	2741715	2741720		0.211942
NC_000913	2741720	2741725		0.055781
NC_000913	2741725	2741730		0.023801
NC_000913	2741730	2741735		0.016148
NC_000913	2741735	2741740		0.014088
NC_000913	2741740	2741745		0.008704
NC_000913	2741745	2741750		0.003972
NC_000913	2741750	2741755		0.003022
NC_000913	2741755	2741760		0.003933
NC_000913	2741760	2741765		0.003826
NC_000913	2741765	2741770		0.003379
NC_000913	2741770	2741775		0.003917
NC_000913	2741775	2741780		0.002509
NC_000913	2741780	2741785		0.066885
NC_000913	2741785	2741790		0.074755
NC_000913	2741790	2741795		0.024213
NC_000913	2741795	2741800		0.028614
NC_000913	2741800	2741805		0.023823
NC_000913	2741805	2741810		0.020845
NC_000913	2741810	2741815		0.017691
NC_000913	2741815	2741820		0.012877
NC_000913	2741820	2741825		0.014224
NC_000913	2741825	2741830		0.013751
NC_000913	2741830	2741835		0.007911
NC_000913	2741835	2741840		0.008872
NC_000913	2741840	2741845		0.006356
NC_000913	2741845	2741850		0.001109
NC_000913	2741850	2741855		0.000819
NC_000913	2741855	2741860		0.000301
NC_000913	2741860	2741865		0.000411
NC_000913	2741865	2741870		0.000305
NC_000913	2741870	2741875		0.000465
NC_000913	2741875	2741880		0.000116
NC_000913	2741880	2741885		0.000101
NC_000913	2741885	2741890		0.000121
NC_000913	2741890	2741895		0.000307
NC_000913	2741895	2741900		0.000196
NC_000913	2741900	2741905		0.000174
NC_000913	2741905	2741910		0.000370
NC_000913	2741910	2741915		0.000937
NC_000913	2741915	2741920		0.003175
NC_000913	2741920	2741925		0.007612
NC_000913	2741925	2741930		0.011785
NC_000913	2741930	2741935		0.023511
NC_000913	2741935	2741940		0.035899
NC_000913	2741940	2741945		0.037920
NC_000913	2741945	2741950		0.038766
NC_000913	2741950	2741955		0.029954
NC_000913	2741955	2741960		0.035034
NC_000913	2741960	2741965		0.044095
NC_000913	2741965	2741970		0.053727
NC_000913	2741970	2741975		0.056040
NC_000913	2741975	2741980		0.084051
NC_000913	2741980	2741985		0.083146
NC_000913	2741985	2741990		0.065228
NC_000913	2741990	2741995		0.106514
NC_000913	2741995	2742000		0.301279
NC_000913	2742000	2742005		0.374783
NC_000913	2742005	2742010		0.462539
NC_000913	2742010	2742015		0.443672
NC_000913	2742015	2742020		0.472175
NC_000913	2742020	2742025		0.624829
NC_000913	2742025	2742030		0.615568
NC_000913	2742030	2742035		0.468041
NC_000913	2742035	2742040		0.272346
NC_000913	2742040	2742045		0.350506
NC_000913	2742045	2742050		0.299715
NC_000913	2742050	2742055		0.555884
NC_000913	2742055	2742060		0.207210
NC_000913	2742060	2742065		0.132541
NC_000913	2742065	2742070		0.111614
NC_000913	2742070	2742075		0.108248
NC_000913	2742075	2742080		0.127331
NC_000913	2742080	2742085		0.095557
NC_000913	2742085	2742090		0.096149
NC_000913	2742090	2742095		0.390130
NC_000913	2742095	2742100		0.519920
NC_000913	2742100	2742105		1.009735
NC_000913	2742105	2742110		1.069440
NC_000913	2742110	2742115		1.312146
NC_000913	2742115	2742120		2.227054
NC_000913	2742120	2742125		1.493704
NC_000913	2742125	2742130		0.861209
NC_000913	2742130	2742135		0.731230
NC_000913	2742135	2742140		0.722199
NC_000913	2742140	2742145		0.747900
NC_000913	2742145	2742150		0.696650
NC_000913	2742150	2742155		0.551298
NC_000913	2742155	2742160		0.595807
NC_000913	2742160	2742165		0.538344
NC_000913	2742165	2742170		0.489095
NC_000913	2742170	2742175		0.670017
NC_000913	2742175	2742180		0.774466
NC_000913	2742180	2742185		0.767839
NC_000913	2742185	2742190		0.954437
NC_000913	2742190	2742195		1.128232
NC_000913	2742195	2742200		1.005800
NC_000913	2742200	2742205		1.317299
NC_000913	2742205	2742210		2.460215
NC_000913	2742210	2742215		2.052767
NC_000913	2742215	2742220		1.930842
NC_000913	2742220	2742225		1.808394
NC_000913	2742225	2742230		1.890318
NC_000913	2742230	2742235		1.237985
NC_000913	2742235	2742240		1.020736
NC_000913	2742240	2742245		1.063567
NC_000913	2742245	2742250		1.007375
NC_000913	2742250	2742255		0.941504
NC_000913	2742255	2742260		0.812331
NC_000913	2742260	2742265		0.721775
NC_000913	2742265	2742270		0.583072
NC_000913	2742270	2742275		0.570947
NC_000913	2742275	2742280		0.703766
NC_000913	2742280	2742285		0.647835
NC_000913	2742285	2742290		0.659125
NC_000913	2742290	2742295		0.742120
NC_000913	2742295	2742300		0.851679
NC_000913	2742300	2742305		0.752814
NC_000913	2742305	2742310		0.842604
NC_000913	2742310	2742315		0.766103
NC_000913	2742315	2742320		0.792322
NC_000913	2742320	2742325		0.704544
NC_000913	2742325	2742330		0.799616
NC_000913	2742330	2742335		0.718765
NC_000913	2742335	2742340		0.659151
NC_000913	2742340	2742345		0.585173
NC_000913	2742345	2742350		0.739376
NC_000913	2742350	2742355		0.671479
NC_000913	2742355	2742360		0.652654
NC_000913	2742360	2742365		0.656782
NC_000913	2742365	2742370		0.465472
NC_000913	2742370	2742375		0.609720
NC_000913	2742375	2742380		0.551965
NC_000913	2742380	2742385		0.579059
NC_000913	2742385	2742390		0.581876
NC_000913	2742390	2742395		0.364197
NC_000913	2742395	2742400		0.272591
NC_000913	2742400	2742405		0.290623
NC_000913	2742405	2742410		0.344160
NC_000913	2742410	2742415		0.538553
NC_000913	2742415	2742420		0.348287
NC_000913	2742420	2742425		0.402476
NC_000913	2742425	2742430		0.277626
NC_000913	2742430	2742435		0.267354
NC_000913	2742435	2742440		0.323289
NC_000913	2742440	2742445		0.400621
NC_000913	2742445	2742450		0.724969
NC_000913	2742450	2742455		2.490550
NC_000913	2742455	2742460		3.312586
NC_000913	2742460	2742465		4.475998
NC_000913	2742465	2742470		2.942941
NC_000913	2742470	2742475		3.810437
NC_000913	2742475	2742480		2.833945
NC_000913	2742480	2742485		2.591534
NC_000913	2742485	2742490		2.462003
NC_000913	2742490	2742495		2.095136
NC_000913	2742495	2742500		1.662580
NC_000913	2742500	2742505		1.621241
NC_000913	2742505	2742510		1.287151
NC_000913	2742510	2742515		1.194014
NC_000913	2742515	2742520		1.419819
NC_000913	2742520	2742525		1.491159
NC_000913	2742525	2742530		1.729325
NC_000913	2742530	2742535		1.778726
NC_000913	2742535	2742540		1.983676
NC_000913	2742540	2742545		1.956316
NC_000913	2742545	2742550		2.135442
NC_000913	2742550	2742555		2.369842
NC_000913	2742555	2742560		2.313077
NC_000913	2742560	2742565		2.544724
NC_000913	2742565	2742570		2.176117
NC_000913	2742570	2742575		2.046184
NC_000913	2742575	2742580		1.699783
NC_000913	2742580	2742585		1.481073
NC_000913	2742585	2742590		1.478775
NC_000913	2742590	2742595		1.531469
NC_000913	2742595	2742600		2.335625
NC_000913	2742600	2742605		2.723814
NC_000913	2742605	2742610		2.690804
NC_000913	2742610	2742615		3.041968
NC_000913	2742615	2742620		4.068186
NC_000913	2742620	2742625		4.838667
NC_000913	2742625	2742630		4.905827
NC_000913	2742630	2742635		4.748905
NC_000913	2742635	2742640		4.799854
NC_000913	2742640	2742645		4.857099
NC_000913	2742645	2742650		5.407612
NC_000913	2742650	2742655		5.693467
NC_000913	2742655	2742660		5.288795
NC_000913	2742660	2742665		5.832639
NC_000913	2742665	2742670		3.788853
NC_000913	2742670	2742675		5.612666
NC_000913	2742675	2742680		3.045769
NC_000913	2742680	2742685		3.196299
NC_000913	2742685	2742690		2.978430
NC_000913	2742690	2742695		3.050680
NC_000913	2742695	2742700		2.911051
NC_000913	2742700	2742705		3.156010
NC_000913	2742705	2742710		3.260340
NC_000913	2742710	2742715		3.838943
NC_000913	2742715	2742720		4.035725
NC_000913	2742720	2742725		3.695663
NC_000913	2742725	2742730		2.837858
NC_000913	2742730	2742735		2.250941
NC_000913	2742735	2742740		1.756340
NC_000913	2742740	2742745		1.366049
NC_000913	2742745	2742750		0.530221
NC_000913	2742750	2742755		0.534103
NC_000913	2742755	2742760		0.530583
NC_000913	2742760	2742765		0.448352
NC_000913	2742765	2742770		0.454900
NC_000913	2742770	2742775		0.446355
NC_000913	2742775	2742780		0.605903
NC_000913	2742780	2742785		0.550711
NC_000913	2742785	2742790		0.233472
NC_000913	2742790	2742795		0.178308
NC_000913	2742795	2742800		0.095063
NC_000913	2742800	2742805		0.079760
NC_000913	2742805	2742810		0.096950
NC_000913	2742810	2742815		0.074618
NC_000913	2742815	2742820		0.077801
NC_000913	2742820	2742825		0.084855
NC_000913	2742825	2742830		0.082927
NC_000913	2742830	2742835		0.075372
NC_000913	2742835	2742840		0.036719
NC_000913	2742840	2742845		0.068465
NC_000913	2742845	2742850		0.079188
NC_000913	2742850	2742855		0.151679
NC_000913	2742855	2742860		0.228671
NC_000913	2742860	2742865		0.267066
NC_000913	2742865	2742870		0.251052
NC_000913	2742870	2742875		0.273810
NC_000913	2742875	2742880		0.324427
NC_000913	2742880	2742885		0.371571
NC_000913	2742885	2742890		0.444810
NC_000913	2742890	2742895		0.401572
NC_000913	2742895	2742900		0.524397
NC_000913	2742900	2742905		0.528641
NC_000913	2742905	2742910		0.739829
NC_000913	2742910	2742915		0.838419
NC_000913	2742915	2742920		0.729088
NC_000913	2742920	2742925		0.652564
NC_000913	2742925	2742930		0.494522
NC_000913	2742930	2742935		0.514834
NC_000913	2742935	2742940		0.501984
NC_000913	2742940	2742945		0.531296
NC_000913	2742945	2742950		0.557737
NC_000913	2742950	2742955		0.622233
NC_000913	2742955	2742960		0.652223
NC_000913	2742960	2742965		0.728537
NC_000913	2742965	2742970		1.189583
NC_000913	2742970	2742975		0.643451
NC_000913	2742975	2742980		0.540738
NC_000913	2742980	2742985		0.196479
NC_000913	2742985	2742990		0.159194
NC_000913	2742990	2742995		0.109978
NC_000913	2742995	2743000		0.112322
NC_000913	2743000	2743005		0.104877
NC_000913	2743005	2743010		0.067943
NC_000913	2743010	2743015		0.060768
NC_000913	2743015	2743020		0.140786
NC_000913	2743020	2743025		0.151522
NC_000913	2743025	2743030		0.127423
NC_000913	2743030	2743035		0.134110
NC_000913	2743035	2743040		0.118700
NC_000913	2743040	2743045		0.128610
NC_000913	2743045	2743050		0.198373
NC_000913	2743050	2743055		0.254485
NC_000913	2743055	2743060		0.266226
NC_000913	2743060	2743065		0.290908
NC_000913	2743065	2743070		0.281140
NC_000913	2743070	2743075		0.319581
NC_000913	2743075	2743080		0.311717
NC_000913	2743080	2743085		0.284340
NC_000913	2743085	2743090		0.286921
NC_000913	2743090	2743095		0.226780
NC_000913	2743095	2743100		0.168996
NC_000913	2743100	2743105		0.225390
NC_000913	2743105	2743110		0.208755
NC_000913	2743110	2743115		0.257396
NC_000913	2743115	2743120		0.295102
NC_000913	2743120	2743125		0.295520
NC_000913	2743125	2743130		0.255489
NC_000913	2743130	2743135		0.258397
NC_000913	2743135	2743140		0.408507
NC_000913	2743140	2743145		0.274259
NC_000913	2743145	2743150		0.112790
NC_000913	2743150	2743155		0.097990
NC_000913	2743155	2743160		0.088952
NC_000913	2743160	2743165		0.101300
NC_000913	2743165	2743170		0.100024
NC_000913	2743170	2743175		0.086045
NC_000913	2743175	2743180		0.147372
NC_000913	2743180	2743185		0.174485
NC_000913	2743185	2743190		0.422400
NC_000913	2743190	2743195		0.606032
NC_000913	2743195	2743200		0.241530
NC_000913	2743200	2743205		0.163231
NC_000913	2743205	2743210		0.102901
NC_000913	2743210	2743215		0.125591
NC_000913	2743215	2743220		0.108712
NC_000913	2743220	2743225		0.114235
NC_000913	2743225	2743230		0.125223
NC_000913	2743230	2743235		0.116466
NC_000913	2743235	2743240		0.138249
NC_000913	2743240	2743245		0.126958
NC_000913	2743245	2743250		0.110922
NC_000913	2743250	2743255		0.103178
NC_000913	2743255	2743260		0.150274
NC_000913	2743260	2743265		0.238795
NC_000913	2743265	2743270		0.292022
NC_000913	2743270	2743275		0.396693
NC_000913	2743275	2743280		0.478067
NC_000913	2743280	2743285		0.632310
NC_000913	2743285	2743290		0.704160
NC_000913	2743290	2743295		0.872493
NC_000913	2743295	2743300		1.091020
NC_000913	2743300	2743305		1.160567
NC_000913	2743305	2743310		1.323049
NC_000913	2743310	2743315		1.111417
NC_000913	2743315	2743320		0.839943
NC_000913	2743320	2743325		0.680120
NC_000913	2743325	2743330		0.482270
NC_000913	2743330	2743335		0.461116
NC_000913	2743335	2743340		0.430912
NC_000913	2743340	2743345		0.451898
NC_000913	2743345	2743350		0.429933
NC_000913	2743350	2743355		0.327302
NC_000913	2743355	2743360		0.220120
NC_000913	2743360	2743365		0.218693
NC_000913	2743365	2743370		0.250147
NC_000913	2743370	2743375		0.107206
NC_000913	2743375	2743380		0.132729
NC_000913	2743380	2743385		0.171429
NC_000913	2743385	2743390		0.194165
NC_000913	2743390	2743395		0.185411
NC_000913	2743395	2743400		0.204434
NC_000913	2743400	2743405		0.173056
NC_000913	2743405	2743410		0.180469
NC_000913	2743410	2743415		0.348314
NC_000913	2743415	2743420		0.361915
NC_000913	2743420	2743425		0.443881
NC_000913	2743425	2743430		0.561832
NC_000913	2743430	2743435		0.869641
NC_000913	2743435	2743440		0.827149
NC_000913	2743440	2743445		0.688221
NC_000913	2743445	2743450		0.675984
NC_000913	2743450	2743455		0.706914
NC_000913	2743455	2743460		0.483592
NC_000913	2743460	2743465		0.523766
NC_000913	2743465	2743470		0.217103
NC_000913	2743470	2743475		0.071765
NC_000913	2743475	2743480		0.112208
NC_000913	2743480	2743485		0.109248
NC_000913	2743485	2743490		0.147903
NC_000913	2743490	2743495		0.160423
NC_000913	2743495	2743500		0.559673
NC_000913	2743500	2743505		0.671293
NC_000913	2743505	2743510		0.841046
NC_000913	2743510	2743515		1.027721
NC_000913	2743515	2743520		1.363387
NC_000913	2743520	2743525		1.566754
NC_000913	2743525	2743530		1.436630
NC_000913	2743530	2743535		1.542945
NC_000913	2743535	2743540		1.432732
NC_000913	2743540	2743545		1.386548
NC_000913	2743545	2743550		1.301234
NC_000913	2743550	2743555		1.171111
NC_000913	2743555	2743560		0.909456
NC_000913	2743560	2743565		1.101116
NC_000913	2743565	2743570		1.623952
NC_000913	2743570	2743575		1.971795
NC_000913	2743575	2743580		3.063293
NC_000913	2743580	2743585		3.593286
NC_000913	2743585	2743590		4.105451
NC_000913	2743590	2743595		4.298093
NC_000913	2743595	2743600		4.547884
NC_000913	2743600	2743605		4.572226
NC_000913	2743605	2743610		6.632274
NC_000913	2743610	2743615		6.157240
NC_000913	2743615	2743620		6.518008
NC_000913	2743620	2743625		4.957431
NC_000913	2743625	2743630		1.459418
NC_000913	2743630	2743635		0.377760
NC_000913	2743635	2743640		0.355166
NC_000913	2743640	2743645		0.331250
NC_000913	2743645	2743650		0.280446
NC_000913	2743650	2743655		0.291772
NC_000913	2743655	2743660		0.258232
NC_000913	2743660	2743665		0.262601
NC_000913	2743665	2743670		0.266229
NC_000913	2743670	2743675		0.369384
NC_000913	2743675	2743680		0.392939
NC_000913	2743680	2743685		0.454961
NC_000913	2743685	2743690		0.581627
NC_000913	2743690	2743695		0.655752
NC_000913	2743695	2743700		0.703973
NC_000913	2743700	2743705		0.611050
NC_000913	2743705	2743710		0.772874
NC_000913	2743710	2743715		0.567504
NC_000913	2743715	2743720		0.460644
NC_000913	2743720	2743725		0.501094
NC_000913	2743725	2743730		0.795345
NC_000913	2743730	2743735		0.845809
NC_000913	2743735	2743740		0.730520
NC_000913	2743740	2743745		0.386069
NC_000913	2743745	2743750		0.116867
NC_000913	2743750	2743755		0.098498
NC_000913	2743755	2743760		0.104102
NC_000913	2743760	2743765		0.117442
NC_000913	2743765	2743770		0.108138
NC_000913	2743770	2743775		0.085524
NC_000913	2743775	2743780		0.162761
NC_000913	2743780	2743785		0.479394
NC_000913	2743785	2743790		0.630512
NC_000913	2743790	2743795		1.227420
NC_000913	2743795	2743800		0.915424
NC_000913	2743800	2743805		0.806113
NC_000913	2743805	2743810		0.742294
NC_000913	2743810	2743815		0.703166
NC_000913	2743815	2743820		0.750524
NC_000913	2743820	2743825		0.645063
NC_000913	2743825	2743830		0.709926
NC_000913	2743830	2743835		0.942454
NC_000913	2743835	2743840		0.875139
NC_000913	2743840	2743845		0.833788
NC_000913	2743845	2743850		0.744683
NC_000913	2743850	2743855		0.842173
NC_000913	2743855	2743860		0.697021
NC_000913	2743860	2743865		0.726975
NC_000913	2743865	2743870		0.780027
NC_000913	2743870	2743875		0.802787
NC_000913	2743875	2743880		1.113967
NC_000913	2743880	2743885		1.434604
NC_000913	2743885	2743890		1.390249
NC_000913	2743890	2743895		1.090949
NC_000913	2743895	2743900		0.759379
NC_000913	2743900	2743905		0.386913
NC_000913	2743905	2743910		0.322580
NC_000913	2743910	2743915		0.294024
NC_000913	2743915	2743920		0.258788
NC_000913	2743920	2743925		0.346157
NC_000913	2743925	2743930		0.238799
NC_000913	2743930	2743935		0.255565
NC_000913	2743935	2743940		0.224222
NC_000913	2743940	2743945		0.237302
NC_000913	2743945	2743950		0.267515
NC_000913	2743950	2743955		0.252308
NC_000913	2743955	2743960		0.327494
NC_000913	2743960	2743965		0.223739
NC_000913	2743965	2743970		0.237170
NC_000913	2743970	2743975		0.312610
NC_000913	2743975	2743980		0.331232
NC_000913	2743980	2743985		0.432608
NC_000913	2743985	2743990		0.464008
NC_000913	2743990	2743995		0.429376
NC_000913	2743995	2744000		0.502683
NC_000913	2744000	2744005		0.676864
NC_000913	2744005	2744010		0.769928
NC_000913	2744010	2744015		0.628639
NC_000913	2744015	2744020		0.514614
NC_000913	2744020	2744025		0.510646
NC_000913	2744025	2744030		0.503893
NC_000913	2744030	2744035		0.523518
NC_000913	2744035	2744040		0.553136
NC_000913	2744040	2744045		0.642092
NC_000913	2744045	2744050		0.711448
NC_000913	2744050	2744055		0.281278
NC_000913	2744055	2744060		0.258587
NC_000913	2744060	2744065		0.232178
NC_000913	2744065	2744070		0.255563
NC_000913	2744070	2744075		0.278004
NC_000913	2744075	2744080		0.218406
NC_000913	2744080	2744085		0.200957
NC_000913	2744085	2744090		0.252119
NC_000913	2744090	2744095		0.311172
NC_000913	2744095	2744100		0.222290
NC_000913	2744100	2744105		0.273373
NC_000913	2744105	2744110		0.189842
NC_000913	2744110	2744115		0.121573
NC_000913	2744115	2744120		0.079570
NC_000913	2744120	2744125		0.032620
NC_000913	2744125	2744130		0.004814
NC_000913	2744130	2744135		0.010296
NC_000913	2744135	2744140		0.010549
NC_000913	2744140	2744145		0.009105
NC_000913	2744145	2744150		0.020365
NC_000913	2744150	2744155		0.019748
NC_000913	2744155	2744160		0.052554
NC_000913	2744160	2744165		0.233502
NC_000913	2744165	2744170		0.557413
NC_000913	2744170	2744175		0.561696
NC_000913	2744175	2744180		0.505069
NC_000913	2744180	2744185		0.515591
NC_000913	2744185	2744190		0.566647
NC_000913	2744190	2744195		0.600454
NC_000913	2744195	2744200		0.600452
NC_000913	2744200	2744205		0.389911
NC_000913	2744205	2744210		0.555385
NC_000913	2744210	2744215		0.517520
NC_000913	2744215	2744220		0.513780
NC_000913	2744220	2744225		0.597724
NC_000913	2744225	2744230		0.599182
NC_000913	2744230	2744235		0.661604
NC_000913	2744235	2744240		0.693648
NC_000913	2744240	2744245		0.775009
NC_000913	2744245	2744250		0.791218
NC_000913	2744250	2744255		1.007459
NC_000913	2744255	2744260		0.807796
NC_000913	2744260	2744265		0.691963
NC_000913	2744265	2744270		0.681690
NC_000913	2744270	2744275		0.803659
NC_000913	2744275	2744280		0.586014
NC_000913	2744280	2744285		0.526883
NC_000913	2744285	2744290		0.454501
NC_000913	2744290	2744295		0.708286
NC_000913	2744295	2744300		0.588556
NC_000913	2744300	2744305		0.441929
NC_000913	2744305	2744310		0.358300
NC_000913	2744310	2744315		0.280626
NC_000913	2744315	2744320		0.298039
NC_000913	2744320	2744325		0.240991
NC_000913	2744325	2744330		0.231955
NC_000913	2744330	2744335		0.251920
NC_000913	2744335	2744340		0.368240
NC_000913	2744340	2744345		0.286644
NC_000913	2744345	2744350		0.306218
NC_000913	2744350	2744355		0.248299
NC_000913	2744355	2744360		0.100391
NC_000913	2744360	2744365		0.073905
NC_000913	2744365	2744370		0.066224
NC_000913	2744370	2744375		0.069504
NC_000913	2744375	2744380		0.068105
NC_000913	2744380	2744385		0.098790
NC_000913	2744385	2744390		0.065638
NC_000913	2744390	2744395		0.025550
NC_000913	2744395	2744400		0.023418
NC_000913	2744400	2744405		0.015628
NC_000913	2744405	2744410		0.007258
NC_000913	2744410	2744415		0.003759
NC_000913	2744415	2744420		0.003462
NC_000913	2744420	2744425		0.006182
NC_000913	2744425	2744430		0.016261
NC_000913	2744430	2744435		0.017060
NC_000913	2744435	2744440		0.050047
NC_000913	2744440	2744445		0.103683
NC_000913	2744445	2744450		0.101066
NC_000913	2744450	2744455		0.030921
NC_000913	2744455	2744460		0.028162
NC_000913	2744460	2744465		0.032764
NC_000913	2744465	2744470		0.013419
NC_000913	2744470	2744475		0.012885
NC_000913	2744475	2744480		0.010294
NC_000913	2744480	2744485		0.009319
NC_000913	2744485	2744490		0.008095
NC_000913	2744490	2744495		0.014086
NC_000913	2744495	2744500		0.016752
NC_000913	2744500	2744505		0.028105
NC_000913	2744505	2744510		0.079041
NC_000913	2744510	2744515		0.174961
NC_000913	2744515	2744520		0.258663
NC_000913	2744520	2744525		0.819474
NC_000913	2744525	2744530		0.882919
NC_000913	2744530	2744535		0.752149
NC_000913	2744535	2744540		0.699229
NC_000913	2744540	2744545		1.353204
NC_000913	2744545	2744550		1.006784
NC_000913	2744550	2744555		0.788419
NC_000913	2744555	2744560		0.695255
NC_000913	2744560	2744565		0.613314
NC_000913	2744565	2744570		0.542430
NC_000913	2744570	2744575		0.553576
NC_000913	2744575	2744580		0.491588
NC_000913	2744580	2744585		0.465484
NC_000913	2744585	2744590		0.614101
NC_000913	2744590	2744595		0.517675
NC_000913	2744595	2744600		0.775224
NC_000913	2744600	2744605		0.775421
NC_000913	2744605	2744610		0.738089
NC_000913	2744610	2744615		0.690323
NC_000913	2744615	2744620		0.700462
NC_000913	2744620	2744625		0.466036
NC_000913	2744625	2744630		0.352456
NC_000913	2744630	2744635		0.353580
NC_000913	2744635	2744640		0.318738
NC_000913	2744640	2744645		0.317464
NC_000913	2744645	2744650		0.269955
NC_000913	2744650	2744655		0.403795
NC_000913	2744655	2744660		0.414827
NC_000913	2744660	2744665		0.399742
NC_000913	2744665	2744670		0.344807
NC_000913	2744670	2744675		0.406086
NC_000913	2744675	2744680		0.353362
NC_000913	2744680	2744685		0.222736
NC_000913	2744685	2744690		0.172894
NC_000913	2744690	2744695		0.202739
NC_000913	2744695	2744700		0.220664
NC_000913	2744700	2744705		0.218694
NC_000913	2744705	2744710		0.196705
NC_000913	2744710	2744715		0.246091
NC_000913	2744715	2744720		0.172312
NC_000913	2744720	2744725		0.126540
NC_000913	2744725	2744730		0.145043
NC_000913	2744730	2744735		0.163611
NC_000913	2744735	2744740		0.143007
NC_000913	2744740	2744745		0.150026
NC_000913	2744745	2744750		0.124948
NC_000913	2744750	2744755		0.138689
NC_000913	2744755	2744760		0.131872
NC_000913	2744760	2744765		0.128907
NC_000913	2744765	2744770		0.125975
NC_000913	2744770	2744775		0.106451
NC_000913	2744775	2744780		0.107950
NC_000913	2744780	2744785		0.094951
NC_000913	2744785	2744790		0.084898
NC_000913	2744790	2744795		0.099426
NC_000913	2744795	2744800		0.118777
NC_000913	2744800	2744805		0.138914
NC_000913	2744805	2744810		0.130438
NC_000913	2744810	2744815		0.247146
NC_000913	2744815	2744820		0.114964
NC_000913	2744820	2744825		0.143221
NC_000913	2744825	2744830		0.047260
NC_000913	2744830	2744835		0.119846
NC_000913	2744835	2744840		0.090934
NC_000913	2744840	2744845		0.106555
NC_000913	2744845	2744850		0.059908
NC_000913	2744850	2744855		0.072341
NC_000913	2744855	2744860		0.137095
NC_000913	2744860	2744865		0.114417
NC_000913	2744865	2744870		0.122599
NC_000913	2744870	2744875		0.094916
NC_000913	2744875	2744880		0.089495
NC_000913	2744880	2744885		0.087817
NC_000913	2744885	2744890		0.093365
NC_000913	2744890	2744895		0.111665
NC_000913	2744895	2744900		0.116463
NC_000913	2744900	2744905		0.042993
NC_000913	2744905	2744910		0.064092
NC_000913	2744910	2744915		0.044289
NC_000913	2744915	2744920		0.013587
NC_000913	2744920	2744925		0.007936
NC_000913	2744925	2744930		0.006594
NC_000913	2744930	2744935		0.007989
NC_000913	2744935	2744940		0.007533
NC_000913	2744940	2744945		0.004074
NC_000913	2744945	2744950		0.007817
NC_000913	2744950	2744955		0.007233
NC_000913	2744955	2744960		0.006787
NC_000913	2744960	2744965		0.025415
NC_000913	2744965	2744970		0.040298
NC_000913	2744970	2744975		0.142699
NC_000913	2744975	2744980		0.052092
NC_000913	2744980	2744985		0.063956
NC_000913	2744985	2744990		0.046297
NC_000913	2744990	2744995		0.023581
NC_000913	2744995	2745000		0.022288
NC_000913	2745000	2745005		0.027562
NC_000913	2745005	2745010		0.028708
NC_000913	2745010	2745015		0.030651
NC_000913	2745015	2745020		0.019439
NC_000913	2745020	2745025		0.021490
NC_000913	2745025	2745030		0.076203
NC_000913	2745030	2745035		0.024780
NC_000913	2745035	2745040		0.031456
NC_000913	2745040	2745045		0.035703
NC_000913	2745045	2745050		0.047555
NC_000913	2745050	2745055		0.051344
NC_000913	2745055	2745060		0.275615
NC_000913	2745060	2745065		0.330795
NC_000913	2745065	2745070		0.448555
NC_000913	2745070	2745075		0.521704
NC_000913	2745075	2745080		0.588497
NC_000913	2745080	2745085		0.469255
NC_000913	2745085	2745090		0.363185
NC_000913	2745090	2745095		0.211782
NC_000913	2745095	2745100		0.165004
NC_000913	2745100	2745105		0.126774
NC_000913	2745105	2745110		0.123513
NC_000913	2745110	2745115		0.124251
NC_000913	2745115	2745120		0.124036
NC_000913	2745120	2745125		0.146853
NC_000913	2745125	2745130		0.217376
NC_000913	2745130	2745135		0.100708
NC_000913	2745135	2745140		0.107091
NC_000913	2745140	2745145		0.088166
NC_000913	2745145	2745150		0.091054
NC_000913	2745150	2745155		0.136435
NC_000913	2745155	2745160		0.216660
NC_000913	2745160	2745165		0.370842
NC_000913	2745165	2745170		0.252820
NC_000913	2745170	2745175		0.281898
NC_000913	2745175	2745180		0.304522
NC_000913	2745180	2745185		0.320838
NC_000913	2745185	2745190		0.305234
NC_000913	2745190	2745195		0.297190
NC_000913	2745195	2745200		0.388750
NC_000913	2745200	2745205		0.408693
NC_000913	2745205	2745210		0.442178
NC_000913	2745210	2745215		0.624830
NC_000913	2745215	2745220		0.664854
NC_000913	2745220	2745225		0.864845
NC_000913	2745225	2745230		0.765020
NC_000913	2745230	2745235		0.699760
NC_000913	2745235	2745240		0.612538
NC_000913	2745240	2745245		0.569816
NC_000913	2745245	2745250		0.812754
NC_000913	2745250	2745255		0.808911
NC_000913	2745255	2745260		0.933205
NC_000913	2745260	2745265		0.926948
NC_000913	2745265	2745270		0.762654
NC_000913	2745270	2745275		0.795464
NC_000913	2745275	2745280		0.668425
NC_000913	2745280	2745285		0.675164
NC_000913	2745285	2745290		0.348304
NC_000913	2745290	2745295		0.485890
NC_000913	2745295	2745300		0.650756
NC_000913	2745300	2745305		0.766449
NC_000913	2745305	2745310		0.828579
NC_000913	2745310	2745315		0.627227
NC_000913	2745315	2745320		0.440771
NC_000913	2745320	2745325		0.384181
NC_000913	2745325	2745330		0.505936
NC_000913	2745330	2745335		0.199401
NC_000913	2745335	2745340		0.080052
NC_000913	2745340	2745345		0.054044
NC_000913	2745345	2745350		0.048109
NC_000913	2745350	2745355		0.033603
NC_000913	2745355	2745360		0.022869
NC_000913	2745360	2745365		0.043468
NC_000913	2745365	2745370		0.112377
NC_000913	2745370	2745375		0.223339
NC_000913	2745375	2745380		0.243567
NC_000913	2745380	2745385		0.264909
NC_000913	2745385	2745390		0.282669
NC_000913	2745390	2745395		0.250347
NC_000913	2745395	2745400		0.181527
NC_000913	2745400	2745405		0.368881
NC_000913	2745405	2745410		0.286570
NC_000913	2745410	2745415		0.459131
NC_000913	2745415	2745420		0.549115
NC_000913	2745420	2745425		0.671023
NC_000913	2745425	2745430		0.599924
NC_000913	2745430	2745435		0.273753
NC_000913	2745435	2745440		0.090309
NC_000913	2745440	2745445		0.080751
NC_000913	2745445	2745450		0.074119
NC_000913	2745450	2745455		0.067533
NC_000913	2745455	2745460		0.102551
NC_000913	2745460	2745465		0.070746
NC_000913	2745465	2745470		0.120471
NC_000913	2745470	2745475		0.265967
NC_000913	2745475	2745480		0.270171
NC_000913	2745480	2745485		0.364104
NC_000913	2745485	2745490		0.581293
NC_000913	2745490	2745495		0.531445
NC_000913	2745495	2745500		0.486344
NC_000913	2745500	2745505		0.443630
NC_000913	2745505	2745510		0.499525
NC_000913	2745510	2745515		0.409679
NC_000913	2745515	2745520		0.205271
NC_000913	2745520	2745525		0.207254
NC_000913	2745525	2745530		0.334720
NC_000913	2745530	2745535		0.418285
NC_000913	2745535	2745540		0.451694
NC_000913	2745540	2745545		0.397447
NC_000913	2745545	2745550		0.396506
NC_000913	2745550	2745555		0.471025
NC_000913	2745555	2745560		0.399336
NC_000913	2745560	2745565		0.387977
NC_000913	2745565	2745570		0.264162
NC_000913	2745570	2745575		0.365096
NC_000913	2745575	2745580		0.325180
NC_000913	2745580	2745585		0.314654
NC_000913	2745585	2745590		0.290937
NC_000913	2745590	2745595		0.312289
NC_000913	2745595	2745600		0.303686
NC_000913	2745600	2745605		0.363304
NC_000913	2745605	2745610		0.311615
NC_000913	2745610	2745615		0.276502
NC_000913	2745615	2745620		0.304914
NC_000913	2745620	2745625		0.256644
NC_000913	2745625	2745630		0.223536
NC_000913	2745630	2745635		0.256625
NC_000913	2745635	2745640		0.146516
NC_000913	2745640	2745645		0.179721
NC_000913	2745645	2745650		0.188971
NC_000913	2745650	2745655		0.124331
NC_000913	2745655	2745660		0.223148
NC_000913	2745660	2745665		0.132641
NC_000913	2745665	2745670		0.074775
NC_000913	2745670	2745675		0.091832
NC_000913	2745675	2745680		0.078121
NC_000913	2745680	2745685		0.075905
NC_000913	2745685	2745690		0.126712
NC_000913	2745690	2745695		0.189271
NC_000913	2745695	2745700		0.174938
NC_000913	2745700	2745705		0.270371
NC_000913	2745705	2745710		0.590621
NC_000913	2745710	2745715		0.983301
NC_000913	2745715	2745720		0.504408
NC_000913	2745720	2745725		0.254227
NC_000913	2745725	2745730		0.282024
NC_000913	2745730	2745735		0.222386
NC_000913	2745735	2745740		0.218825
NC_000913	2745740	2745745		0.172144
NC_000913	2745745	2745750		0.226016
NC_000913	2745750	2745755		0.221484
NC_000913	2745755	2745760		0.266002
NC_000913	2745760	2745765		0.217899
NC_000913	2745765	2745770		0.176968
NC_000913	2745770	2745775		0.295355
NC_000913	2745775	2745780		0.532322
NC_000913	2745780	2745785		0.536380
NC_000913	2745785	2745790		0.713531
NC_000913	2745790	2745795		0.679826
NC_000913	2745795	2745800		0.457702
NC_000913	2745800	2745805		0.385144
NC_000913	2745805	2745810		0.364295
NC_000913	2745810	2745815		0.374919
NC_000913	2745815	2745820		0.251190
NC_000913	2745820	2745825		0.291669
NC_000913	2745825	2745830		0.314290
NC_000913	2745830	2745835		0.303146
NC_000913	2745835	2745840		0.337634
NC_000913	2745840	2745845		0.342220
NC_000913	2745845	2745850		0.469978
NC_000913	2745850	2745855		0.423522
NC_000913	2745855	2745860		0.518021
NC_000913	2745860	2745865		0.390167
NC_000913	2745865	2745870		0.455534
NC_000913	2745870	2745875		0.332954
NC_000913	2745875	2745880		0.199330
NC_000913	2745880	2745885		0.076094
NC_000913	2745885	2745890		0.082629
NC_000913	2745890	2745895		0.078215
NC_000913	2745895	2745900		0.088066
NC_000913	2745900	2745905		0.087964
NC_000913	2745905	2745910		0.089111
NC_000913	2745910	2745915		0.100913
NC_000913	2745915	2745920		0.146752
NC_000913	2745920	2745925		0.198528
NC_000913	2745925	2745930		0.180451
NC_000913	2745930	2745935		0.133618
NC_000913	2745935	2745940		0.133573
NC_000913	2745940	2745945		0.175165
NC_000913	2745945	2745950		0.164939
NC_000913	2745950	2745955		0.098556
NC_000913	2745955	2745960		0.239789
NC_000913	2745960	2745965		0.413224
NC_000913	2745965	2745970		0.225796
NC_000913	2745970	2745975		0.247857
NC_000913	2745975	2745980		0.206930
NC_000913	2745980	2745985		0.187418
NC_000913	2745985	2745990		0.164023
NC_000913	2745990	2745995		0.138275
NC_000913	2745995	2746000		0.171347
NC_000913	2746000	2746005		0.160961
NC_000913	2746005	2746010		0.171230
NC_000913	2746010	2746015		0.231787
NC_000913	2746015	2746020		0.298116
NC_000913	2746020	2746025		0.268745
NC_000913	2746025	2746030		0.224859
NC_000913	2746030	2746035		0.214789
NC_000913	2746035	2746040		0.184789
NC_000913	2746040	2746045		0.180660
NC_000913	2746045	2746050		0.184041
NC_000913	2746050	2746055		0.217955
NC_000913	2746055	2746060		0.413174
NC_000913	2746060	2746065		0.572646
NC_000913	2746065	2746070		0.654878
NC_000913	2746070	2746075		0.665301
NC_000913	2746075	2746080		0.698074
NC_000913	2746080	2746085		0.682385
NC_000913	2746085	2746090		0.729760
NC_000913	2746090	2746095		0.497597
NC_000913	2746095	2746100		0.554377
NC_000913	2746100	2746105		0.504333
NC_000913	2746105	2746110		0.437787
NC_000913	2746110	2746115		0.203213
NC_000913	2746115	2746120		0.189209
NC_000913	2746120	2746125		0.174183
NC_000913	2746125	2746130		0.109775
NC_000913	2746130	2746135		0.061245
NC_000913	2746135	2746140		0.060060
NC_000913	2746140	2746145		0.037248
NC_000913	2746145	2746150		0.033882
NC_000913	2746150	2746155		0.023866
NC_000913	2746155	2746160		0.014426
NC_000913	2746160	2746165		0.013279
NC_000913	2746165	2746170		0.011199
NC_000913	2746170	2746175		0.005497
NC_000913	2746175	2746180		0.000998
NC_000913	2746180	2746185		0.000892
NC_000913	2746185	2746190		0.000326
NC_000913	2746190	2746195		0.000282
NC_000913	2746195	2746200		0.000413
NC_000913	2746200	2746205		0.000152
NC_000913	2746205	2746210		0.000123
NC_000913	2746210	2746215		0.000170
NC_000913	2746215	2746220		0.000385
NC_000913	2746220	2746225		0.000440
NC_000913	2746225	2746230		0.000665
NC_000913	2746230	2746235		0.000891
NC_000913	2746235	2746240		0.001014
NC_000913	2746240	2746245		0.001393
NC_000913	2746245	2746250		0.001506
NC_000913	2746250	2746255		0.000825
NC_000913	2746255	2746260		0.000944
NC_000913	2746260	2746265		0.000918
NC_000913	2746265	2746270		0.001468
NC_000913	2746270	2746275		0.001444
NC_000913	2746275	2746280		0.001398
NC_000913	2746280	2746285		0.002171
NC_000913	2746285	2746290		0.003076
NC_000913	2746290	2746295		0.024187
NC_000913	2746295	2746300		0.022252
NC_000913	2746300	2746305		0.013338
NC_000913	2746305	2746310		0.017541
NC_000913	2746310	2746315		0.010358
NC_000913	2746315	2746320		0.014391
NC_000913	2746320	2746325		0.014907
NC_000913	2746325	2746330		0.015716
NC_000913	2746330	2746335		0.020477
NC_000913	2746335	2746340		0.029617
NC_000913	2746340	2746345		0.032963
NC_000913	2746345	2746350		0.051266
NC_000913	2746350	2746355		0.055819
NC_000913	2746355	2746360		0.063347
NC_000913	2746360	2746365		0.062959
NC_000913	2746365	2746370		0.054664
NC_000913	2746370	2746375		0.064058
NC_000913	2746375	2746380		0.075303
NC_000913	2746380	2746385		0.072363
NC_000913	2746385	2746390		0.139487
NC_000913	2746390	2746395		0.201519
NC_000913	2746395	2746400		0.224996
NC_000913	2746400	2746405		0.260262
NC_000913	2746405	2746410		0.331192
NC_000913	2746410	2746415		0.283914
NC_000913	2746415	2746420		0.364809
NC_000913	2746420	2746425		0.370142
NC_000913	2746425	2746430		0.398785
NC_000913	2746430	2746435		0.409733
NC_000913	2746435	2746440		0.549287
NC_000913	2746440	2746445		0.531141
NC_000913	2746445	2746450		0.519693
NC_000913	2746450	2746455		0.527358
NC_000913	2746455	2746460		0.501189
NC_000913	2746460	2746465		0.282800
NC_000913	2746465	2746470		0.459038
NC_000913	2746470	2746475		0.374405
NC_000913	2746475	2746480		0.385760
NC_000913	2746480	2746485		0.687903
NC_000913	2746485	2746490		0.629285
NC_000913	2746490	2746495		0.491952
NC_000913	2746495	2746500		0.249565
NC_000913	2746500	2746505		0.241546
NC_000913	2746505	2746510		0.177265
NC_000913	2746510	2746515		0.107334
NC_000913	2746515	2746520		0.127796
NC_000913	2746520	2746525		0.111636
NC_000913	2746525	2746530		0.108525
NC_000913	2746530	2746535		0.128222
NC_000913	2746535	2746540		0.179546
NC_000913	2746540	2746545		0.348180
NC_000913	2746545	2746550		0.309399
NC_000913	2746550	2746555		0.291899
NC_000913	2746555	2746560		0.254887
NC_000913	2746560	2746565		0.244831
NC_000913	2746565	2746570		0.218197
NC_000913	2746570	2746575		0.170276
NC_000913	2746575	2746580		0.166294
NC_000913	2746580	2746585		0.195281
NC_000913	2746585	2746590		0.181191
NC_000913	2746590	2746595		0.081313
NC_000913	2746595	2746600		0.068985
NC_000913	2746600	2746605		0.079018
NC_000913	2746605	2746610		0.136052
NC_000913	2746610	2746615		0.136045
NC_000913	2746615	2746620		0.086421
NC_000913	2746620	2746625		0.052463
NC_000913	2746625	2746630		0.049078
NC_000913	2746630	2746635		0.049716
NC_000913	2746635	2746640		0.056739
NC_000913	2746640	2746645		0.058631
NC_000913	2746645	2746650		0.123908
NC_000913	2746650	2746655		0.293660
NC_000913	2746655	2746660		0.291748
NC_000913	2746660	2746665		0.176541
NC_000913	2746665	2746670		0.173655
NC_000913	2746670	2746675		0.150672
NC_000913	2746675	2746680		0.219847
NC_000913	2746680	2746685		0.198578
NC_000913	2746685	2746690		0.192236
NC_000913	2746690	2746695		0.294101
NC_000913	2746695	2746700		0.508655
NC_000913	2746700	2746705		0.552415
NC_000913	2746705	2746710		0.703826
NC_000913	2746710	2746715		0.330602
NC_000913	2746715	2746720		0.216670
NC_000913	2746720	2746725		0.122266
NC_000913	2746725	2746730		0.130296
NC_000913	2746730	2746735		0.127987
NC_000913	2746735	2746740		0.147843
NC_000913	2746740	2746745		0.139405
NC_000913	2746745	2746750		0.271643
NC_000913	2746750	2746755		0.358325
NC_000913	2746755	2746760		0.372628
NC_000913	2746760	2746765		0.396071
NC_000913	2746765	2746770		0.476852
NC_000913	2746770	2746775		0.451288
NC_000913	2746775	2746780		0.364728
NC_000913	2746780	2746785		0.330682
NC_000913	2746785	2746790		0.341998
NC_000913	2746790	2746795		0.189141
NC_000913	2746795	2746800		0.079950
NC_000913	2746800	2746805		0.093051
NC_000913	2746805	2746810		0.147996
NC_000913	2746810	2746815		0.074738
NC_000913	2746815	2746820		0.076739
NC_000913	2746820	2746825		0.104675
NC_000913	2746825	2746830		0.097620
NC_000913	2746830	2746835		0.109121
NC_000913	2746835	2746840		0.048734
NC_000913	2746840	2746845		0.055839
NC_000913	2746845	2746850		0.058532
NC_000913	2746850	2746855		0.077663
NC_000913	2746855	2746860		0.080127
NC_000913	2746860	2746865		0.089858
NC_000913	2746865	2746870		0.138962
NC_000913	2746870	2746875		0.208699
NC_000913	2746875	2746880		0.301859
NC_000913	2746880	2746885		0.158174
NC_000913	2746885	2746890		0.172532
NC_000913	2746890	2746895		0.084539
NC_000913	2746895	2746900		0.073483
NC_000913	2746900	2746905		0.062095
NC_000913	2746905	2746910		0.055178
NC_000913	2746910	2746915		0.051159
NC_000913	2746915	2746920		0.083468
NC_000913	2746920	2746925		0.113667
NC_000913	2746925	2746930		0.117039
NC_000913	2746930	2746935		0.166795
NC_000913	2746935	2746940		0.148904
NC_000913	2746940	2746945		0.123619
NC_000913	2746945	2746950		0.129694
NC_000913	2746950	2746955		0.089714
NC_000913	2746955	2746960		0.101526
NC_000913	2746960	2746965		0.093304
NC_000913	2746965	2746970		0.100894
NC_000913	2746970	2746975		0.111646
NC_000913	2746975	2746980		0.142691
NC_000913	2746980	2746985		0.259570
NC_000913	2746985	2746990		0.268962
NC_000913	2746990	2746995		0.374928
NC_000913	2746995	2747000		0.356628
NC_000913	2747000	2747005		0.385818
NC_000913	2747005	2747010		0.170027
NC_000913	2747010	2747015		0.122190
NC_000913	2747015	2747020		0.077160
NC_000913	2747020	2747025		0.074891
NC_000913	2747025	2747030		0.078331
NC_000913	2747030	2747035		0.083169
NC_000913	2747035	2747040		0.124206
NC_000913	2747040	2747045		0.098186
NC_000913	2747045	2747050		0.107141
NC_000913	2747050	2747055		0.152572
NC_000913	2747055	2747060		0.127977
NC_000913	2747060	2747065		0.214111
NC_000913	2747065	2747070		0.213921
NC_000913	2747070	2747075		0.220827
NC_000913	2747075	2747080		0.283879
NC_000913	2747080	2747085		0.326876
NC_000913	2747085	2747090		0.370774
NC_000913	2747090	2747095		0.317296
NC_000913	2747095	2747100		0.431766
NC_000913	2747100	2747105		0.316891
NC_000913	2747105	2747110		0.238401
NC_000913	2747110	2747115		0.205288
NC_000913	2747115	2747120		0.234717
NC_000913	2747120	2747125		0.145489
NC_000913	2747125	2747130		0.110477
NC_000913	2747130	2747135		0.141572
NC_000913	2747135	2747140		0.173557
NC_000913	2747140	2747145		0.173696
NC_000913	2747145	2747150		0.202369
NC_000913	2747150	2747155		0.233627
NC_000913	2747155	2747160		0.173472
NC_000913	2747160	2747165		0.150824
NC_000913	2747165	2747170		0.101656
NC_000913	2747170	2747175		0.091245
NC_000913	2747175	2747180		0.074977
NC_000913	2747180	2747185		0.139369
NC_000913	2747185	2747190		0.180174
NC_000913	2747190	2747195		0.235442
NC_000913	2747195	2747200		0.108707
NC_000913	2747200	2747205		0.142754
NC_000913	2747205	2747210		0.131056
NC_000913	2747210	2747215		0.108682
NC_000913	2747215	2747220		0.055182
NC_000913	2747220	2747225		0.051460
NC_000913	2747225	2747230		0.080053
NC_000913	2747230	2747235		0.111770
NC_000913	2747235	2747240		0.138680
NC_000913	2747240	2747245		0.114557
NC_000913	2747245	2747250		0.161923
NC_000913	2747250	2747255		0.137866
NC_000913	2747255	2747260		0.131216
NC_000913	2747260	2747265		0.117168
NC_000913	2747265	2747270		0.091992
NC_000913	2747270	2747275		0.075047
NC_000913	2747275	2747280		0.094969
NC_000913	2747280	2747285		0.152821
NC_000913	2747285	2747290		0.135998
NC_000913	2747290	2747295		0.134799
NC_000913	2747295	2747300		0.159299
NC_000913	2747300	2747305		0.161710
NC_000913	2747305	2747310		0.156591
NC_000913	2747310	2747315		0.087951
NC_000913	2747315	2747320		0.082054
NC_000913	2747320	2747325		0.058195
NC_000913	2747325	2747330		0.050997
NC_000913	2747330	2747335		0.039312
NC_000913	2747335	2747340		0.038074
NC_000913	2747340	2747345		0.046667
NC_000913	2747345	2747350		0.051201
NC_000913	2747350	2747355		0.061782
NC_000913	2747355	2747360		0.069778
NC_000913	2747360	2747365		0.233369
NC_000913	2747365	2747370		0.183300
NC_000913	2747370	2747375		0.157695
NC_000913	2747375	2747380		0.159578
NC_000913	2747380	2747385		0.083530
NC_000913	2747385	2747390		0.108116
NC_000913	2747390	2747395		0.096774
NC_000913	2747395	2747400		0.103283
NC_000913	2747400	2747405		0.100564
NC_000913	2747405	2747410		0.097872
NC_000913	2747410	2747415		0.261712
NC_000913	2747415	2747420		0.289386
NC_000913	2747420	2747425		0.277496
NC_000913	2747425	2747430		0.364956
NC_000913	2747430	2747435		0.361711
NC_000913	2747435	2747440		0.692177
NC_000913	2747440	2747445		0.813399
NC_000913	2747445	2747450		0.740676
NC_000913	2747450	2747455		0.723391
NC_000913	2747455	2747460		0.793690
NC_000913	2747460	2747465		0.797331
NC_000913	2747465	2747470		0.683075
NC_000913	2747470	2747475		0.754719
NC_000913	2747475	2747480		0.827565
NC_000913	2747480	2747485		0.826931
NC_000913	2747485	2747490		1.170315
NC_000913	2747490	2747495		1.100743
NC_000913	2747495	2747500		1.210381
NC_000913	2747500	2747505		1.242916
NC_000913	2747505	2747510		1.249259
NC_000913	2747510	2747515		1.294340
NC_000913	2747515	2747520		1.419677
NC_000913	2747520	2747525		1.425039
NC_000913	2747525	2747530		1.398867
NC_000913	2747530	2747535		1.262777
NC_000913	2747535	2747540		1.228961
NC_000913	2747540	2747545		1.179517
NC_000913	2747545	2747550		1.077514
NC_000913	2747550	2747555		0.967050
NC_000913	2747555	2747560		0.775520
NC_000913	2747560	2747565		0.811874
NC_000913	2747565	2747570		0.820661
NC_000913	2747570	2747575		0.975886
NC_000913	2747575	2747580		0.695349
NC_000913	2747580	2747585		0.718016
NC_000913	2747585	2747590		0.733291
NC_000913	2747590	2747595		0.727284
NC_000913	2747595	2747600		0.703268
NC_000913	2747600	2747605		0.244881
NC_000913	2747605	2747610		0.052737
NC_000913	2747610	2747615		0.041776
NC_000913	2747615	2747620		0.039864
NC_000913	2747620	2747625		0.041331
NC_000913	2747625	2747630		0.039313
NC_000913	2747630	2747635		0.036240
NC_000913	2747635	2747640		0.021673
NC_000913	2747640	2747645		0.040974
NC_000913	2747645	2747650		0.088473
NC_000913	2747650	2747655		0.142384
NC_000913	2747655	2747660		0.132338
NC_000913	2747660	2747665		0.158901
NC_000913	2747665	2747670		0.153895
NC_000913	2747670	2747675		0.200393
NC_000913	2747675	2747680		0.243387
NC_000913	2747680	2747685		0.175612
NC_000913	2747685	2747690		0.193320
NC_000913	2747690	2747695		0.171711
NC_000913	2747695	2747700		0.099479
NC_000913	2747700	2747705		0.075041
NC_000913	2747705	2747710		0.046269
NC_000913	2747710	2747715		0.012808
NC_000913	2747715	2747720		0.004446
NC_000913	2747720	2747725		0.004780
NC_000913	2747725	2747730		0.005572
NC_000913	2747730	2747735		0.004408
NC_000913	2747735	2747740		0.003411
NC_000913	2747740	2747745		0.003455
NC_000913	2747745	2747750		0.002936
NC_000913	2747750	2747755		0.000183
NC_000913	2747755	2747760		0.000782
NC_000913	2747760	2747765		0.000866
NC_000913	2747765	2747770		0.000627
NC_000913	2747770	2747775		0.000341
NC_000913	2747775	2747780		0.000662
NC_000913	2747780	2747785		0.000687
NC_000913	2747785	2747790		0.001416
NC_000913	2747790	2747795		0.003412
NC_000913	2747795	2747800		0.005540
NC_000913	2747800	2747805		0.008072
NC_000913	2747805	2747810		0.009070
NC_000913	2747810	2747815		0.009925
NC_000913	2747815	2747820		0.010589
NC_000913	2747820	2747825		0.014453
NC_000913	2747825	2747830		0.023482
NC_000913	2747830	2747835		0.039513
NC_000913	2747835	2747840		0.074714
NC_000913	2747840	2747845		0.150710
NC_000913	2747845	2747850		0.145326
NC_000913	2747850	2747855		0.152316
NC_000913	2747855	2747860		0.170055
NC_000913	2747860	2747865		0.173793
NC_000913	2747865	2747870		0.210317
NC_000913	2747870	2747875		0.282207
NC_000913	2747875	2747880		0.248006
NC_000913	2747880	2747885		0.294760
NC_000913	2747885	2747890		0.089829
NC_000913	2747890	2747895		0.111267
NC_000913	2747895	2747900		0.093566
NC_000913	2747900	2747905		0.084188
NC_000913	2747905	2747910		0.076274
NC_000913	2747910	2747915		0.080000
NC_000913	2747915	2747920		0.073262
NC_000913	2747920	2747925		0.060604
NC_000913	2747925	2747930		0.054934
NC_000913	2747930	2747935		0.046840
NC_000913	2747935	2747940		0.033902
NC_000913	2747940	2747945		0.044145
NC_000913	2747945	2747950		0.036783
NC_000913	2747950	2747955		0.031383
NC_000913	2747955	2747960		0.011828
NC_000913	2747960	2747965		0.015333
NC_000913	2747965	2747970		0.022654
NC_000913	2747970	2747975		0.019617
NC_000913	2747975	2747980		0.060657
NC_000913	2747980	2747985		0.093249
NC_000913	2747985	2747990		0.105683
NC_000913	2747990	2747995		0.131055
NC_000913	2747995	2748000		0.183346
NC_000913	2748000	2748005		0.185105
NC_000913	2748005	2748010		0.154230
NC_000913	2748010	2748015		0.144240
NC_000913	2748015	2748020		0.160909
NC_000913	2748020	2748025		0.183585
NC_000913	2748025	2748030		0.242188
NC_000913	2748030	2748035		0.299356
NC_000913	2748035	2748040		0.397704
NC_000913	2748040	2748045		0.463457
NC_000913	2748045	2748050		0.392763
NC_000913	2748050	2748055		0.425514
NC_000913	2748055	2748060		0.500799
NC_000913	2748060	2748065		0.499956
NC_000913	2748065	2748070		0.599510
NC_000913	2748070	2748075		0.546515
NC_000913	2748075	2748080		0.554329
NC_000913	2748080	2748085		0.517636
NC_000913	2748085	2748090		0.716366
NC_000913	2748090	2748095		0.598716
NC_000913	2748095	2748100		0.771136
NC_000913	2748100	2748105		0.792662
NC_000913	2748105	2748110		0.580321
NC_000913	2748110	2748115		0.492569
NC_000913	2748115	2748120		0.601387
NC_000913	2748120	2748125		0.635087
NC_000913	2748125	2748130		0.747054
NC_000913	2748130	2748135		0.697148
NC_000913	2748135	2748140		1.095804
NC_000913	2748140	2748145		0.540710
NC_000913	2748145	2748150		0.617366
NC_000913	2748150	2748155		0.569064
NC_000913	2748155	2748160		0.568229
NC_000913	2748160	2748165		0.518191
NC_000913	2748165	2748170		0.734435
NC_000913	2748170	2748175		0.987282
NC_000913	2748175	2748180		1.116946
NC_000913	2748180	2748185		0.966844
NC_000913	2748185	2748190		0.935638
NC_000913	2748190	2748195		1.023070
NC_000913	2748195	2748200		0.992311
NC_000913	2748200	2748205		0.794496
NC_000913	2748205	2748210		0.588225
NC_000913	2748210	2748215		0.598673
NC_000913	2748215	2748220		0.564543
NC_000913	2748220	2748225		0.357690
NC_000913	2748225	2748230		0.424882
NC_000913	2748230	2748235		0.467143
NC_000913	2748235	2748240		0.520626
NC_000913	2748240	2748245		0.609265
NC_000913	2748245	2748250		0.768469
NC_000913	2748250	2748255		0.729569
NC_000913	2748255	2748260		0.878750
NC_000913	2748260	2748265		0.901116
NC_000913	2748265	2748270		1.214400
NC_000913	2748270	2748275		0.915524
NC_000913	2748275	2748280		0.945655
NC_000913	2748280	2748285		0.951058
NC_000913	2748285	2748290		1.103597
NC_000913	2748290	2748295		2.775817
NC_000913	2748295	2748300		5.793058
NC_000913	2748300	2748305		16.738625
NC_000913	2748305	2748310		12.459356
NC_000913	2748310	2748315		9.904939
NC_000913	2748315	2748320		7.751566
NC_000913	2748320	2748325		7.906201
NC_000913	2748325	2748330		7.972266
NC_000913	2748330	2748335		7.992620
NC_000913	2748335	2748340		7.975146
NC_000913	2748340	2748345		7.918647
NC_000913	2748345	2748350		7.357841
NC_000913	2748350	2748355		8.253508
NC_000913	2748355	2748360		5.664008
NC_000913	2748360	2748365		5.267965
NC_000913	2748365	2748370		3.840580
NC_000913	2748370	2748375		3.319109
NC_000913	2748375	2748380		2.500484
NC_000913	2748380	2748385		1.575421
NC_000913	2748385	2748390		1.085022
NC_000913	2748390	2748395		0.973461
NC_000913	2748395	2748400		0.978421
NC_000913	2748400	2748405		0.851570
NC_000913	2748405	2748410		0.832746
NC_000913	2748410	2748415		1.025129
NC_000913	2748415	2748420		1.451217
NC_000913	2748420	2748425		0.769229
NC_000913	2748425	2748430		0.392178
NC_000913	2748430	2748435		0.380796
NC_000913	2748435	2748440		0.175165
NC_000913	2748440	2748445		0.132938
NC_000913	2748445	2748450		0.134016
NC_000913	2748450	2748455		0.114072
NC_000913	2748455	2748460		0.100340
NC_000913	2748460	2748465		0.097951
NC_000913	2748465	2748470		0.088340
NC_000913	2748470	2748475		0.034778
NC_000913	2748475	2748480		0.027088
NC_000913	2748480	2748485		0.061794
NC_000913	2748485	2748490		0.051664
NC_000913	2748490	2748495		0.076753
NC_000913	2748495	2748500		0.234167
NC_000913	2748500	2748505		0.298621
NC_000913	2748505	2748510		0.406239
NC_000913	2748510	2748515		0.590561
NC_000913	2748515	2748520		0.617157
NC_000913	2748520	2748525		0.655809
NC_000913	2748525	2748530		0.673077
NC_000913	2748530	2748535		0.711054
NC_000913	2748535	2748540		0.687369
NC_000913	2748540	2748545		0.689807
NC_000913	2748545	2748550		0.590476
NC_000913	2748550	2748555		0.671771
NC_000913	2748555	2748560		0.758586
NC_000913	2748560	2748565		0.690621
NC_000913	2748565	2748570		0.675749
NC_000913	2748570	2748575		1.394240
NC_000913	2748575	2748580		1.284626
NC_000913	2748580	2748585		1.180006
NC_000913	2748585	2748590		0.560735
NC_000913	2748590	2748595		0.578139
NC_000913	2748595	2748600		0.591566
NC_000913	2748600	2748605		0.595896
NC_000913	2748605	2748610		0.716994
NC_000913	2748610	2748615		0.703481
NC_000913	2748615	2748620		0.847964
NC_000913	2748620	2748625		1.152338
NC_000913	2748625	2748630		1.377470
NC_000913	2748630	2748635		1.346202
NC_000913	2748635	2748640		1.381108
NC_000913	2748640	2748645		1.412859
NC_000913	2748645	2748650		1.480336
NC_000913	2748650	2748655		0.380725
NC_000913	2748655	2748660		0.335713
NC_000913	2748660	2748665		0.370034
NC_000913	2748665	2748670		0.401506
NC_000913	2748670	2748675		0.376716
NC_000913	2748675	2748680		0.424313
NC_000913	2748680	2748685		0.537267
NC_000913	2748685	2748690		0.817368
NC_000913	2748690	2748695		0.734358
NC_000913	2748695	2748700		0.734737
NC_000913	2748700	2748705		0.782976
NC_000913	2748705	2748710		0.492389
NC_000913	2748710	2748715		0.367726
NC_000913	2748715	2748720		0.293794
NC_000913	2748720	2748725		0.292313
NC_000913	2748725	2748730		0.280463
NC_000913	2748730	2748735		0.351171
NC_000913	2748735	2748740		0.386454
NC_000913	2748740	2748745		0.540064
NC_000913	2748745	2748750		0.694033
NC_000913	2748750	2748755		0.336695
NC_000913	2748755	2748760		0.222556
NC_000913	2748760	2748765		0.152982
NC_000913	2748765	2748770		0.124839
NC_000913	2748770	2748775		0.120237
NC_000913	2748775	2748780		0.135578
NC_000913	2748780	2748785		0.118904
NC_000913	2748785	2748790		0.093049
NC_000913	2748790	2748795		0.159929
NC_000913	2748795	2748800		0.152051
NC_000913	2748800	2748805		0.515240
NC_000913	2748805	2748810		0.784583
NC_000913	2748810	2748815		0.794537
NC_000913	2748815	2748820		0.709738
NC_000913	2748820	2748825		0.188818
NC_000913	2748825	2748830		0.110295
NC_000913	2748830	2748835		0.104823
NC_000913	2748835	2748840		0.063571
NC_000913	2748840	2748845		0.065492
NC_000913	2748845	2748850		0.047768
NC_000913	2748850	2748855		0.043600
NC_000913	2748855	2748860		0.044197
NC_000913	2748860	2748865		0.068390
NC_000913	2748865	2748870		0.086135
NC_000913	2748870	2748875		0.097206
NC_000913	2748875	2748880		0.147629
NC_000913	2748880	2748885		0.157542
NC_000913	2748885	2748890		0.185007
NC_000913	2748890	2748895		0.216508
NC_000913	2748895	2748900		0.384284
NC_000913	2748900	2748905		0.496756
NC_000913	2748905	2748910		0.432122
NC_000913	2748910	2748915		0.371344
NC_000913	2748915	2748920		0.180386
NC_000913	2748920	2748925		0.172863
NC_000913	2748925	2748930		0.231256
NC_000913	2748930	2748935		0.187127
NC_000913	2748935	2748940		0.189492
NC_000913	2748940	2748945		0.194702
NC_000913	2748945	2748950		0.213115
NC_000913	2748950	2748955		0.202189
NC_000913	2748955	2748960		0.191379
NC_000913	2748960	2748965		0.271574
NC_000913	2748965	2748970		0.503642
NC_000913	2748970	2748975		0.570953
NC_000913	2748975	2748980		0.986739
NC_000913	2748980	2748985		1.370571
NC_000913	2748985	2748990		1.689710
NC_000913	2748990	2748995		1.766838
NC_000913	2748995	2749000		1.698083
NC_000913	2749000	2749005		1.279432
NC_000913	2749005	2749010		1.156767
NC_000913	2749010	2749015		1.088503
NC_000913	2749015	2749020		1.092447
NC_000913	2749020	2749025		1.081258
NC_000913	2749025	2749030		0.768483
NC_000913	2749030	2749035		0.662423
NC_000913	2749035	2749040		0.294484
NC_000913	2749040	2749045		0.234494
NC_000913	2749045	2749050		0.198888
NC_000913	2749050	2749055		0.193171
NC_000913	2749055	2749060		0.164149
NC_000913	2749060	2749065		0.330631
NC_000913	2749065	2749070		0.269281
NC_000913	2749070	2749075		0.282288
NC_000913	2749075	2749080		0.263455
NC_000913	2749080	2749085		0.287364
NC_000913	2749085	2749090		0.370642
NC_000913	2749090	2749095		0.475295
NC_000913	2749095	2749100		0.559618
NC_000913	2749100	2749105		0.343916
NC_000913	2749105	2749110		0.143657
NC_000913	2749110	2749115		0.038349
NC_000913	2749115	2749120		0.014285
NC_000913	2749120	2749125		0.016721
NC_000913	2749125	2749130		0.011617
NC_000913	2749130	2749135		0.010804
NC_000913	2749135	2749140		0.010559
NC_000913	2749140	2749145		0.012566
NC_000913	2749145	2749150		0.015958
NC_000913	2749150	2749155		0.082359
NC_000913	2749155	2749160		0.016014
NC_000913	2749160	2749165		0.014476
NC_000913	2749165	2749170		0.032879
NC_000913	2749170	2749175		0.031478
NC_000913	2749175	2749180		0.031682
NC_000913	2749180	2749185		0.039474
NC_000913	2749185	2749190		0.033495
NC_000913	2749190	2749195		0.137816
NC_000913	2749195	2749200		0.173870
NC_000913	2749200	2749205		0.190455
NC_000913	2749205	2749210		0.246912
NC_000913	2749210	2749215		0.308392
NC_000913	2749215	2749220		0.411530
NC_000913	2749220	2749225		0.471211
NC_000913	2749225	2749230		0.433268
NC_000913	2749230	2749235		0.447141
NC_000913	2749235	2749240		0.519790
NC_000913	2749240	2749245		0.881986
NC_000913	2749245	2749250		0.675869
NC_000913	2749250	2749255		0.706669
NC_000913	2749255	2749260		0.468885
NC_000913	2749260	2749265		0.634675
NC_000913	2749265	2749270		0.423672
NC_000913	2749270	2749275		0.431193
NC_000913	2749275	2749280		0.384093
NC_000913	2749280	2749285		0.335541
NC_000913	2749285	2749290		0.375896
NC_000913	2749290	2749295		0.472380
NC_000913	2749295	2749300		0.452033
NC_000913	2749300	2749305		0.526576
NC_000913	2749305	2749310		0.512652
NC_000913	2749310	2749315		0.389766
NC_000913	2749315	2749320		0.250531
NC_000913	2749320	2749325		0.247126
NC_000913	2749325	2749330		0.343057
NC_000913	2749330	2749335		0.427925
NC_000913	2749335	2749340		0.446751
NC_000913	2749340	2749345		0.473255
NC_000913	2749345	2749350		0.948539
NC_000913	2749350	2749355		0.820881
NC_000913	2749355	2749360		0.835075
NC_000913	2749360	2749365		0.985983
NC_000913	2749365	2749370		0.970581
NC_000913	2749370	2749375		1.127532
NC_000913	2749375	2749380		1.134028
NC_000913	2749380	2749385		1.183287
NC_000913	2749385	2749390		1.155484
NC_000913	2749390	2749395		0.676145
NC_000913	2749395	2749400		0.558848
NC_000913	2749400	2749405		0.559588
NC_000913	2749405	2749410		0.551805
NC_000913	2749410	2749415		0.541646
NC_000913	2749415	2749420		0.466607
NC_000913	2749420	2749425		0.659653
NC_000913	2749425	2749430		1.505818
NC_000913	2749430	2749435		1.856399
NC_000913	2749435	2749440		1.533422
NC_000913	2749440	2749445		1.107937
NC_000913	2749445	2749450		0.908323
NC_000913	2749450	2749455		0.490539
NC_000913	2749455	2749460		0.335204
NC_000913	2749460	2749465		0.303558
NC_000913	2749465	2749470		0.319233
NC_000913	2749470	2749475		0.225399
NC_000913	2749475	2749480		0.220042
NC_000913	2749480	2749485		0.225499
NC_000913	2749485	2749490		0.210301
NC_000913	2749490	2749495		0.220634
NC_000913	2749495	2749500		0.205559
NC_000913	2749500	2749505		0.384071
NC_000913	2749505	2749510		0.183414
NC_000913	2749510	2749515		0.165798
NC_000913	2749515	2749520		0.129438
NC_000913	2749520	2749525		0.130105
NC_000913	2749525	2749530		0.149663
NC_000913	2749530	2749535		0.108027
NC_000913	2749535	2749540		0.107620
NC_000913	2749540	2749545		0.118418
NC_000913	2749545	2749550		0.095380
NC_000913	2749550	2749555		0.107315
NC_000913	2749555	2749560		0.110354
NC_000913	2749560	2749565		0.156773
NC_000913	2749565	2749570		0.145195
NC_000913	2749570	2749575		0.237571
NC_000913	2749575	2749580		0.140841
NC_000913	2749580	2749585		0.081169
NC_000913	2749585	2749590		0.056084
NC_000913	2749590	2749595		0.046907
NC_000913	2749595	2749600		0.046342
NC_000913	2749600	2749605		0.045314
NC_000913	2749605	2749610		0.067677
NC_000913	2749610	2749615		0.140988
NC_000913	2749615	2749620		0.154585
NC_000913	2749620	2749625		0.176322
NC_000913	2749625	2749630		0.230339
NC_000913	2749630	2749635		0.211549
NC_000913	2749635	2749640		0.203795
NC_000913	2749640	2749645		0.186597
NC_000913	2749645	2749650		0.166172
NC_000913	2749650	2749655		0.144232
NC_000913	2749655	2749660		0.107353
NC_000913	2749660	2749665		0.121134
NC_000913	2749665	2749670		0.085542
NC_000913	2749670	2749675		0.069744
NC_000913	2749675	2749680		0.063282
NC_000913	2749680	2749685		0.073713
NC_000913	2749685	2749690		0.070531
NC_000913	2749690	2749695		0.072457
NC_000913	2749695	2749700		0.082457
NC_000913	2749700	2749705		0.086311
NC_000913	2749705	2749710		0.146731
NC_000913	2749710	2749715		0.181493
NC_000913	2749715	2749720		0.191666
NC_000913	2749720	2749725		0.123919
NC_000913	2749725	2749730		0.140274
NC_000913	2749730	2749735		0.284439
NC_000913	2749735	2749740		0.440047
NC_000913	2749740	2749745		0.356097
NC_000913	2749745	2749750		0.433211
NC_000913	2749750	2749755		0.168598
NC_000913	2749755	2749760		0.180459
NC_000913	2749760	2749765		0.247958
NC_000913	2749765	2749770		0.197407
NC_000913	2749770	2749775		0.108605
NC_000913	2749775	2749780		0.064223
NC_000913	2749780	2749785		0.078378
NC_000913	2749785	2749790		0.069628
NC_000913	2749790	2749795		0.055915
NC_000913	2749795	2749800		0.068297
NC_000913	2749800	2749805		0.076518
NC_000913	2749805	2749810		0.042456
NC_000913	2749810	2749815		0.053664
NC_000913	2749815	2749820		0.046778
NC_000913	2749820	2749825		0.092743
NC_000913	2749825	2749830		0.022831
NC_000913	2749830	2749835		0.031683
NC_000913	2749835	2749840		0.026211
NC_000913	2749840	2749845		0.022873
NC_000913	2749845	2749850		0.027678
NC_000913	2749850	2749855		0.036259
NC_000913	2749855	2749860		0.058751
NC_000913	2749860	2749865		0.075257
NC_000913	2749865	2749870		0.107795
NC_000913	2749870	2749875		0.198047
NC_000913	2749875	2749880		0.237934
NC_000913	2749880	2749885		0.157527
NC_000913	2749885	2749890		0.241652
NC_000913	2749890	2749895		0.257173
NC_000913	2749895	2749900		0.220544
NC_000913	2749900	2749905		0.220143
NC_000913	2749905	2749910		0.318789
NC_000913	2749910	2749915		0.394837
NC_000913	2749915	2749920		0.460371
NC_000913	2749920	2749925		0.540935
NC_000913	2749925	2749930		0.504538
NC_000913	2749930	2749935		0.399509
NC_000913	2749935	2749940		0.513523
NC_000913	2749940	2749945		0.454223
NC_000913	2749945	2749950		0.462916
NC_000913	2749950	2749955		0.445235
NC_000913	2749955	2749960		0.626916
NC_000913	2749960	2749965		1.052250
NC_000913	2749965	2749970		1.010046
NC_000913	2749970	2749975		0.723950
NC_000913	2749975	2749980		0.363727
NC_000913	2749980	2749985		0.170801
NC_000913	2749985	2749990		0.120897
NC_000913	2749990	2749995		0.108819
NC_000913	2749995	2750000		0.203998
NC_000913	2750000	2750005		0.607031
NC_000913	2750005	2750010		1.180170
NC_000913	2750010	2750015		0.599958
NC_000913	2750015	2750020		0.394844
NC_000913	2750020	2750025		0.350569
NC_000913	2750025	2750030		0.359371
NC_000913	2750030	2750035		0.344652
NC_000913	2750035	2750040		0.361101
NC_000913	2750040	2750045		0.351090
NC_000913	2750045	2750050		0.373382
NC_000913	2750050	2750055		0.350785
NC_000913	2750055	2750060		0.637702
NC_000913	2750060	2750065		0.767392
NC_000913	2750065	2750070		0.394711
NC_000913	2750070	2750075		0.311440
NC_000913	2750075	2750080		0.343098
NC_000913	2750080	2750085		0.332722
NC_000913	2750085	2750090		0.373696
NC_000913	2750090	2750095		0.279883
NC_000913	2750095	2750100		0.323637
NC_000913	2750100	2750105		0.332652
NC_000913	2750105	2750110		0.434211
NC_000913	2750110	2750115		0.315738
NC_000913	2750115	2750120		0.205589
NC_000913	2750120	2750125		0.188155
NC_000913	2750125	2750130		0.184084
NC_000913	2750130	2750135		0.153382
NC_000913	2750135	2750140		0.127215
NC_000913	2750140	2750145		0.115578
NC_000913	2750145	2750150		0.176558
NC_000913	2750150	2750155		0.159621
NC_000913	2750155	2750160		0.248215
NC_000913	2750160	2750165		0.326644
NC_000913	2750165	2750170		0.733066
NC_000913	2750170	2750175		0.739544
NC_000913	2750175	2750180		1.727417
NC_000913	2750180	2750185		1.519540
NC_000913	2750185	2750190		1.109154
NC_000913	2750190	2750195		0.793165
NC_000913	2750195	2750200		0.252409
NC_000913	2750200	2750205		0.177854
NC_000913	2750205	2750210		0.168782
NC_000913	2750210	2750215		0.151415
NC_000913	2750215	2750220		0.124952
NC_000913	2750220	2750225		0.185652
NC_000913	2750225	2750230		0.380672
NC_000913	2750230	2750235		0.375232
NC_000913	2750235	2750240		0.258526
NC_000913	2750240	2750245		0.241045
NC_000913	2750245	2750250		0.217899
NC_000913	2750250	2750255		0.209095
NC_000913	2750255	2750260		0.130682
NC_000913	2750260	2750265		0.104785
NC_000913	2750265	2750270		0.094404
NC_000913	2750270	2750275		0.094527
NC_000913	2750275	2750280		0.078964
NC_000913	2750280	2750285		0.103245
NC_000913	2750285	2750290		0.094935
NC_000913	2750290	2750295		0.277031
NC_000913	2750295	2750300		0.384707
NC_000913	2750300	2750305		0.395898
NC_000913	2750305	2750310		0.272576
NC_000913	2750310	2750315		0.259977
NC_000913	2750315	2750320		0.171605
NC_000913	2750320	2750325		0.207500
NC_000913	2750325	2750330		0.210791
NC_000913	2750330	2750335		0.188094
NC_000913	2750335	2750340		0.190776
NC_000913	2750340	2750345		0.163386
NC_000913	2750345	2750350		0.165480
NC_000913	2750350	2750355		0.269970
NC_000913	2750355	2750360		0.291453
NC_000913	2750360	2750365		0.309658
NC_000913	2750365	2750370		0.379565
NC_000913	2750370	2750375		0.362101
NC_000913	2750375	2750380		0.320362
NC_000913	2750380	2750385		0.178943
NC_000913	2750385	2750390		0.043800
NC_000913	2750390	2750395		0.047554
NC_000913	2750395	2750400		0.050514
NC_000913	2750400	2750405		0.040957
NC_000913	2750405	2750410		0.043663
NC_000913	2750410	2750415		0.091839
NC_000913	2750415	2750420		0.263390
NC_000913	2750420	2750425		0.279808
NC_000913	2750425	2750430		0.206556
NC_000913	2750430	2750435		0.160991
NC_000913	2750435	2750440		0.010639
NC_000913	2750440	2750445		0.008371
NC_000913	2750445	2750450		0.009482
NC_000913	2750450	2750455		0.011764
NC_000913	2750455	2750460		0.018022
NC_000913	2750460	2750465		0.011510
NC_000913	2750465	2750470		0.009773
NC_000913	2750470	2750475		0.241204
NC_000913	2750475	2750480		0.116824
NC_000913	2750480	2750485		0.051018
NC_000913	2750485	2750490		0.050696
NC_000913	2750490	2750495		0.052026
NC_000913	2750495	2750500		0.053572
NC_000913	2750500	2750505		0.058505
NC_000913	2750505	2750510		0.087894
NC_000913	2750510	2750515		0.091244
NC_000913	2750515	2750520		0.176036
NC_000913	2750520	2750525		0.211000
NC_000913	2750525	2750530		0.204832
NC_000913	2750530	2750535		0.175317
NC_000913	2750535	2750540		0.174205
NC_000913	2750540	2750545		0.213397
NC_000913	2750545	2750550		0.188613
NC_000913	2750550	2750555		0.157711
NC_000913	2750555	2750560		0.132167
NC_000913	2750560	2750565		0.140687
NC_000913	2750565	2750570		0.160046
NC_000913	2750570	2750575		0.297455
NC_000913	2750575	2750580		0.252715
NC_000913	2750580	2750585		0.335545
NC_000913	2750585	2750590		0.333484
NC_000913	2750590	2750595		0.276526
NC_000913	2750595	2750600		0.255665
NC_000913	2750600	2750605		0.278463
NC_000913	2750605	2750610		0.203388
NC_000913	2750610	2750615		0.107004
NC_000913	2750615	2750620		0.111507
NC_000913	2750620	2750625		0.102055
NC_000913	2750625	2750630		0.069190
NC_000913	2750630	2750635		0.057311
NC_000913	2750635	2750640		0.021550
NC_000913	2750640	2750645		0.015251
NC_000913	2750645	2750650		0.013589
NC_000913	2750650	2750655		0.007724
NC_000913	2750655	2750660		0.005629
NC_000913	2750660	2750665		0.006347
NC_000913	2750665	2750670		0.009338
NC_000913	2750670	2750675		0.010890
NC_000913	2750675	2750680		0.010705
NC_000913	2750680	2750685		0.009835
NC_000913	2750685	2750690		0.008541
NC_000913	2750690	2750695		0.010288
NC_000913	2750695	2750700		0.008327
NC_000913	2750700	2750705		0.010859
NC_000913	2750705	2750710		0.029401
NC_000913	2750710	2750715		0.036973
NC_000913	2750715	2750720		0.046696
NC_000913	2750720	2750725		0.054381
NC_000913	2750725	2750730		0.062221
NC_000913	2750730	2750735		0.068175
NC_000913	2750735	2750740		0.075996
NC_000913	2750740	2750745		0.058962
NC_000913	2750745	2750750		0.061387
NC_000913	2750750	2750755		0.053614
NC_000913	2750755	2750760		0.070981
NC_000913	2750760	2750765		0.059367
NC_000913	2750765	2750770		0.078648
NC_000913	2750770	2750775		0.086399
NC_000913	2750775	2750780		0.085878
NC_000913	2750780	2750785		0.113875
NC_000913	2750785	2750790		0.137361
NC_000913	2750790	2750795		0.121410
NC_000913	2750795	2750800		0.091066
NC_000913	2750800	2750805		0.042235
NC_000913	2750805	2750810		0.035726
NC_000913	2750810	2750815		0.029339
NC_000913	2750815	2750820		0.022307
NC_000913	2750820	2750825		0.018534
NC_000913	2750825	2750830		0.017055
NC_000913	2750830	2750835		0.014255
NC_000913	2750835	2750840		0.006993
NC_000913	2750840	2750845		0.018600
NC_000913	2750845	2750850		0.101601
NC_000913	2750850	2750855		0.299093
NC_000913	2750855	2750860		0.806552
NC_000913	2750860	2750865		0.584898
NC_000913	2750865	2750870		0.525139
NC_000913	2750870	2750875		0.496170
NC_000913	2750875	2750880		0.543720
NC_000913	2750880	2750885		0.583749
NC_000913	2750885	2750890		0.534050
NC_000913	2750890	2750895		0.494994
NC_000913	2750895	2750900		0.962705
NC_000913	2750900	2750905		0.890823
NC_000913	2750905	2750910		0.753315
NC_000913	2750910	2750915		0.597804
NC_000913	2750915	2750920		0.478320
NC_000913	2750920	2750925		0.459738
NC_000913	2750925	2750930		0.386259
NC_000913	2750930	2750935		0.306130
NC_000913	2750935	2750940		0.336335
NC_000913	2750940	2750945		0.243775
NC_000913	2750945	2750950		0.295648
NC_000913	2750950	2750955		0.215911
NC_000913	2750955	2750960		0.383384
NC_000913	2750960	2750965		0.382947
NC_000913	2750965	2750970		0.265432
NC_000913	2750970	2750975		0.258836
NC_000913	2750975	2750980		0.111856
NC_000913	2750980	2750985		0.122124
NC_000913	2750985	2750990		0.071415
NC_000913	2750990	2750995		0.071970
NC_000913	2750995	2751000		0.075991
NC_000913	2751000	2751005		0.087210
NC_000913	2751005	2751010		0.121029
NC_000913	2751010	2751015		0.188219
NC_000913	2751015	2751020		0.394931
NC_000913	2751020	2751025		0.408335
NC_000913	2751025	2751030		0.418086
NC_000913	2751030	2751035		0.329196
NC_000913	2751035	2751040		0.375067
NC_000913	2751040	2751045		0.653245
NC_000913	2751045	2751050		0.555358
NC_000913	2751050	2751055		0.628197
NC_000913	2751055	2751060		1.057634
NC_000913	2751060	2751065		0.839582
NC_000913	2751065	2751070		0.807878
NC_000913	2751070	2751075		0.763670
NC_000913	2751075	2751080		0.730671
NC_000913	2751080	2751085		0.700065
NC_000913	2751085	2751090		0.628449
NC_000913	2751090	2751095		0.275426
NC_000913	2751095	2751100		0.238395
NC_000913	2751100	2751105		0.285503
NC_000913	2751105	2751110		0.252397
NC_000913	2751110	2751115		0.160920
NC_000913	2751115	2751120		0.148806
NC_000913	2751120	2751125		0.131811
NC_000913	2751125	2751130		0.128853
NC_000913	2751130	2751135		0.144050
NC_000913	2751135	2751140		0.170166
NC_000913	2751140	2751145		0.273221
NC_000913	2751145	2751150		0.326594
NC_000913	2751150	2751155		0.774856
NC_000913	2751155	2751160		0.769536
NC_000913	2751160	2751165		0.911733
NC_000913	2751165	2751170		0.938871
NC_000913	2751170	2751175		0.997207
NC_000913	2751175	2751180		0.953951
NC_000913	2751180	2751185		0.983763
NC_000913	2751185	2751190		0.878910
NC_000913	2751190	2751195		0.762984
NC_000913	2751195	2751200		0.639278
NC_000913	2751200	2751205		0.540087
NC_000913	2751205	2751210		0.441557
NC_000913	2751210	2751215		0.382270
NC_000913	2751215	2751220		0.420644
NC_000913	2751220	2751225		0.409015
NC_000913	2751225	2751230		0.420442
NC_000913	2751230	2751235		0.400000
NC_000913	2751235	2751240		0.507529
NC_000913	2751240	2751245		0.417705
NC_000913	2751245	2751250		0.308790
NC_000913	2751250	2751255		0.409728
NC_000913	2751255	2751260		0.384825
NC_000913	2751260	2751265		0.453212
NC_000913	2751265	2751270		0.466109
NC_000913	2751270	2751275		0.348339
NC_000913	2751275	2751280		0.331325
NC_000913	2751280	2751285		0.415090
NC_000913	2751285	2751290		0.676653
NC_000913	2751290	2751295		0.435151
NC_000913	2751295	2751300		0.406245
NC_000913	2751300	2751305		0.416650
NC_000913	2751305	2751310		0.297828
NC_000913	2751310	2751315		0.202452
NC_000913	2751315	2751320		0.151406
NC_000913	2751320	2751325		0.138250
NC_000913	2751325	2751330		0.149024
NC_000913	2751330	2751335		0.359771
NC_000913	2751335	2751340		0.575988
NC_000913	2751340	2751345		0.506679
NC_000913	2751345	2751350		0.618022
NC_000913	2751350	2751355		0.951307
NC_000913	2751355	2751360		1.149330
NC_000913	2751360	2751365		0.955815
NC_000913	2751365	2751370		0.793197
NC_000913	2751370	2751375		0.561264
NC_000913	2751375	2751380		0.576637
NC_000913	2751380	2751385		0.549096
NC_000913	2751385	2751390		0.506952
NC_000913	2751390	2751395		0.485644
NC_000913	2751395	2751400		0.533676
NC_000913	2751400	2751405		0.612063
NC_000913	2751405	2751410		0.733921
NC_000913	2751410	2751415		0.711758
NC_000913	2751415	2751420		0.677200
NC_000913	2751420	2751425		1.080441
NC_000913	2751425	2751430		0.964724
NC_000913	2751430	2751435		0.985582
NC_000913	2751435	2751440		0.951973
NC_000913	2751440	2751445		1.111560
NC_000913	2751445	2751450		0.874978
NC_000913	2751450	2751455		0.574256
NC_000913	2751455	2751460		0.568815
NC_000913	2751460	2751465		0.532681
NC_000913	2751465	2751470		0.410071
NC_000913	2751470	2751475		0.328784
NC_000913	2751475	2751480		0.292599
NC_000913	2751480	2751485		0.284962
NC_000913	2751485	2751490		0.361662
NC_000913	2751490	2751495		0.407032
NC_000913	2751495	2751500		0.451196
NC_000913	2751500	2751505		0.517786
NC_000913	2751505	2751510		0.447561
NC_000913	2751510	2751515		0.465735
NC_000913	2751515	2751520		0.445114
NC_000913	2751520	2751525		0.486541
NC_000913	2751525	2751530		0.555543
NC_000913	2751530	2751535		0.726814
NC_000913	2751535	2751540		0.635005
NC_000913	2751540	2751545		0.600585
NC_000913	2751545	2751550		0.716931
NC_000913	2751550	2751555		0.796361
NC_000913	2751555	2751560		0.708576
NC_000913	2751560	2751565		0.710398
NC_000913	2751565	2751570		0.628071
NC_000913	2751570	2751575		0.615211
NC_000913	2751575	2751580		0.634804
NC_000913	2751580	2751585		0.663256
NC_000913	2751585	2751590		0.857540
NC_000913	2751590	2751595		0.709382
NC_000913	2751595	2751600		0.748548
NC_000913	2751600	2751605		1.077910
NC_000913	2751605	2751610		1.544602
NC_000913	2751610	2751615		1.998922
NC_000913	2751615	2751620		2.208609
NC_000913	2751620	2751625		2.971116
NC_000913	2751625	2751630		4.355739
NC_000913	2751630	2751635		6.208181
NC_000913	2751635	2751640		10.073816
NC_000913	2751640	2751645		16.663265
NC_000913	2751645	2751650		17.486816
NC_000913	2751650	2751655		18.488919
NC_000913	2751655	2751660		17.811303
NC_000913	2751660	2751665		17.594854
NC_000913	2751665	2751670		15.918195
NC_000913	2751670	2751675		15.093524
NC_000913	2751675	2751680		12.345403
NC_000913	2751680	2751685		11.209695
NC_000913	2751685	2751690		11.015012
NC_000913	2751690	2751695		8.924701
NC_000913	2751695	2751700		6.983521
NC_000913	2751700	2751705		6.022492
NC_000913	2751705	2751710		3.861568
NC_000913	2751710	2751715		3.089130
NC_000913	2751715	2751720		3.065583
NC_000913	2751720	2751725		2.855687
NC_000913	2751725	2751730		2.714227
NC_000913	2751730	2751735		1.935908
NC_000913	2751735	2751740		0.123665
NC_000913	2751740	2751745		0.027418
NC_000913	2751745	2751750		0.022570
NC_000913	2751750	2751755		0.010231
NC_000913	2751755	2751760		0.008912
NC_000913	2751760	2751765		0.009923
NC_000913	2751765	2751770		0.004629
NC_000913	2751770	2751775		0.003608
NC_000913	2751775	2751780		0.002293
NC_000913	2751780	2751785		0.000956
NC_000913	2751785	2751790		0.007769
NC_000913	2751790	2751795		0.015674
NC_000913	2751795	2751800		0.040441
NC_000913	2751800	2751805		0.070242
NC_000913	2751805	2751810		0.083605
NC_000913	2751810	2751815		0.094169
NC_000913	2751815	2751820		0.106488
NC_000913	2751820	2751825		0.155647
NC_000913	2751825	2751830		0.235409
NC_000913	2751830	2751835		0.367893
NC_000913	2751835	2751840		0.435941
NC_000913	2751840	2751845		0.394574
NC_000913	2751845	2751850		0.286269
NC_000913	2751850	2751855		0.435062
NC_000913	2751855	2751860		0.483917
NC_000913	2751860	2751865		0.385825
NC_000913	2751865	2751870		0.424483
NC_000913	2751870	2751875		0.160782
NC_000913	2751875	2751880		0.041228
NC_000913	2751880	2751885		0.041371
NC_000913	2751885	2751890		0.038561
NC_000913	2751890	2751895		0.040116
NC_000913	2751895	2751900		0.036548
NC_000913	2751900	2751905		0.054048
NC_000913	2751905	2751910		0.059050
NC_000913	2751910	2751915		0.054635
NC_000913	2751915	2751920		0.037209
NC_000913	2751920	2751925		0.056942
NC_000913	2751925	2751930		0.049309
NC_000913	2751930	2751935		0.055371
NC_000913	2751935	2751940		0.056057
NC_000913	2751940	2751945		0.064408
NC_000913	2751945	2751950		0.118372
NC_000913	2751950	2751955		0.140828
NC_000913	2751955	2751960		0.193593
NC_000913	2751960	2751965		0.227288
NC_000913	2751965	2751970		0.264705
NC_000913	2751970	2751975		0.260373
NC_000913	2751975	2751980		0.223207
NC_000913	2751980	2751985		0.225623
NC_000913	2751985	2751990		0.161784
NC_000913	2751990	2751995		0.156196
NC_000913	2751995	2752000		0.144592
NC_000913	2752000	2752005		0.126696
NC_000913	2752005	2752010		0.117065
NC_000913	2752010	2752015		0.128159
NC_000913	2752015	2752020		0.049653
NC_000913	2752020	2752025		0.046483
NC_000913	2752025	2752030		0.041824
NC_000913	2752030	2752035		0.045291
NC_000913	2752035	2752040		0.058605
NC_000913	2752040	2752045		0.042691
NC_000913	2752045	2752050		0.048124
NC_000913	2752050	2752055		0.057428
NC_000913	2752055	2752060		0.098355
NC_000913	2752060	2752065		0.145786
NC_000913	2752065	2752070		0.071920
NC_000913	2752070	2752075		0.064420
NC_000913	2752075	2752080		0.070881
NC_000913	2752080	2752085		0.025444
NC_000913	2752085	2752090		0.008138
NC_000913	2752090	2752095		0.007820
NC_000913	2752095	2752100		0.008568
NC_000913	2752100	2752105		0.011297
NC_000913	2752105	2752110		0.011763
NC_000913	2752110	2752115		0.018806
NC_000913	2752115	2752120		0.056694
NC_000913	2752120	2752125		0.076414
NC_000913	2752125	2752130		0.092656
NC_000913	2752130	2752135		0.102966
NC_000913	2752135	2752140		0.097677
NC_000913	2752140	2752145		0.065653
NC_000913	2752145	2752150		0.061193
NC_000913	2752150	2752155		0.065921
NC_000913	2752155	2752160		0.065935
NC_000913	2752160	2752165		0.097342
NC_000913	2752165	2752170		0.124605
NC_000913	2752170	2752175		0.167151
NC_000913	2752175	2752180		0.172548
NC_000913	2752180	2752185		0.153324
NC_000913	2752185	2752190		0.176473
NC_000913	2752190	2752195		0.367144
NC_000913	2752195	2752200		0.172278
NC_000913	2752200	2752205		0.115477
NC_000913	2752205	2752210		0.071086
NC_000913	2752210	2752215		0.084984
NC_000913	2752215	2752220		0.091471
NC_000913	2752220	2752225		0.076347
NC_000913	2752225	2752230		0.090336
NC_000913	2752230	2752235		0.089147
NC_000913	2752235	2752240		0.148736
NC_000913	2752240	2752245		0.221317
NC_000913	2752245	2752250		0.213430
NC_000913	2752250	2752255		0.133484
NC_000913	2752255	2752260		0.175478
NC_000913	2752260	2752265		0.143790
NC_000913	2752265	2752270		0.108355
NC_000913	2752270	2752275		0.157381
NC_000913	2752275	2752280		0.218142
NC_000913	2752280	2752285		0.329932
NC_000913	2752285	2752290		0.272900
NC_000913	2752290	2752295		0.145790
NC_000913	2752295	2752300		0.117424
NC_000913	2752300	2752305		0.088990
NC_000913	2752305	2752310		0.095506
NC_000913	2752310	2752315		0.087129
NC_000913	2752315	2752320		0.096252
NC_000913	2752320	2752325		0.087615
NC_000913	2752325	2752330		0.099545
NC_000913	2752330	2752335		0.066257
NC_000913	2752335	2752340		0.046734
NC_000913	2752340	2752345		0.047656
NC_000913	2752345	2752350		0.047292
NC_000913	2752350	2752355		0.045695
NC_000913	2752355	2752360		0.038106
NC_000913	2752360	2752365		0.031977
NC_000913	2752365	2752370		0.042749
NC_000913	2752370	2752375		0.049361
NC_000913	2752375	2752380		0.178592
NC_000913	2752380	2752385		0.106879
NC_000913	2752385	2752390		0.039863
NC_000913	2752390	2752395		0.015378
NC_000913	2752395	2752400		0.035694
NC_000913	2752400	2752405		0.150361
NC_000913	2752405	2752410		0.126949
NC_000913	2752410	2752415		0.073896
NC_000913	2752415	2752420		0.152608
NC_000913	2752420	2752425		0.280670
NC_000913	2752425	2752430		0.188417
NC_000913	2752430	2752435		0.106009
NC_000913	2752435	2752440		0.052554
NC_000913	2752440	2752445		0.068147
NC_000913	2752445	2752450		0.098485
NC_000913	2752450	2752455		0.093950
NC_000913	2752455	2752460		0.141786
NC_000913	2752460	2752465		0.243141
NC_000913	2752465	2752470		0.234331
NC_000913	2752470	2752475		0.322391
NC_000913	2752475	2752480		0.322654
NC_000913	2752480	2752485		0.383868
NC_000913	2752485	2752490		0.342370
NC_000913	2752490	2752495		0.660422
NC_000913	2752495	2752500		0.308348
NC_000913	2752500	2752505		0.232431
NC_000913	2752505	2752510		0.216131
NC_000913	2752510	2752515		0.233400
NC_000913	2752515	2752520		0.226436
NC_000913	2752520	2752525		0.218996
NC_000913	2752525	2752530		0.211239
NC_000913	2752530	2752535		0.206460
NC_000913	2752535	2752540		0.337115
NC_000913	2752540	2752545		0.226425
NC_000913	2752545	2752550		0.339161
NC_000913	2752550	2752555		0.332891
NC_000913	2752555	2752560		0.269331
NC_000913	2752560	2752565		0.410137
NC_000913	2752565	2752570		0.118893
NC_000913	2752570	2752575		0.106215
NC_000913	2752575	2752580		0.143306
NC_000913	2752580	2752585		0.133844
NC_000913	2752585	2752590		0.142855
NC_000913	2752590	2752595		0.175846
NC_000913	2752595	2752600		0.386720
NC_000913	2752600	2752605		0.788403
NC_000913	2752605	2752610		1.143428
NC_000913	2752610	2752615		1.188348
NC_000913	2752615	2752620		1.153388
NC_000913	2752620	2752625		1.181814
NC_000913	2752625	2752630		0.587588
NC_000913	2752630	2752635		0.463423
NC_000913	2752635	2752640		0.378051
NC_000913	2752640	2752645		0.313816
NC_000913	2752645	2752650		0.191901
NC_000913	2752650	2752655		0.200148
NC_000913	2752655	2752660		0.190095
NC_000913	2752660	2752665		0.167381
NC_000913	2752665	2752670		0.195162
NC_000913	2752670	2752675		0.203465
NC_000913	2752675	2752680		0.292237
NC_000913	2752680	2752685		0.274623
NC_000913	2752685	2752690		0.257492
NC_000913	2752690	2752695		0.137650
NC_000913	2752695	2752700		0.168561
NC_000913	2752700	2752705		0.069021
NC_000913	2752705	2752710		0.081991
NC_000913	2752710	2752715		0.098668
NC_000913	2752715	2752720		0.115369
NC_000913	2752720	2752725		0.123212
NC_000913	2752725	2752730		0.120456
NC_000913	2752730	2752735		0.247839
NC_000913	2752735	2752740		0.273514
NC_000913	2752740	2752745		0.125505
NC_000913	2752745	2752750		0.210117
NC_000913	2752750	2752755		0.222307
NC_000913	2752755	2752760		0.317391
NC_000913	2752760	2752765		0.355120
NC_000913	2752765	2752770		0.420563
NC_000913	2752770	2752775		0.549186
NC_000913	2752775	2752780		0.554219
NC_000913	2752780	2752785		0.676212
NC_000913	2752785	2752790		0.476356
NC_000913	2752790	2752795		0.465531
NC_000913	2752795	2752800		0.342651
NC_000913	2752800	2752805		0.316514
NC_000913	2752805	2752810		0.262274
NC_000913	2752810	2752815		0.307247
NC_000913	2752815	2752820		0.329297
NC_000913	2752820	2752825		0.292710
NC_000913	2752825	2752830		0.227881
NC_000913	2752830	2752835		0.202353
NC_000913	2752835	2752840		0.191294
NC_000913	2752840	2752845		0.213458
NC_000913	2752845	2752850		0.231797
NC_000913	2752850	2752855		0.231736
NC_000913	2752855	2752860		0.137397
NC_000913	2752860	2752865		0.110027
NC_000913	2752865	2752870		0.110870
NC_000913	2752870	2752875		0.111696
NC_000913	2752875	2752880		0.130723
NC_000913	2752880	2752885		0.137386
NC_000913	2752885	2752890		0.198921
NC_000913	2752890	2752895		0.326957
NC_000913	2752895	2752900		0.509236
NC_000913	2752900	2752905		0.657081
NC_000913	2752905	2752910		1.022130
NC_000913	2752910	2752915		1.042048
NC_000913	2752915	2752920		0.850840
NC_000913	2752920	2752925		0.845222
NC_000913	2752925	2752930		0.709514
NC_000913	2752930	2752935		0.625794
NC_000913	2752935	2752940		0.626663
NC_000913	2752940	2752945		0.624523
NC_000913	2752945	2752950		0.673430
NC_000913	2752950	2752955		0.556206
NC_000913	2752955	2752960		0.707466
NC_000913	2752960	2752965		0.847582
NC_000913	2752965	2752970		0.997892
NC_000913	2752970	2752975		0.921372
NC_000913	2752975	2752980		0.746200
NC_000913	2752980	2752985		0.741571
NC_000913	2752985	2752990		0.703671
NC_000913	2752990	2752995		0.579634
NC_000913	2752995	2753000		0.421936
NC_000913	2753000	2753005		0.454248
NC_000913	2753005	2753010		0.465001
NC_000913	2753010	2753015		0.458914
NC_000913	2753015	2753020		0.441134
NC_000913	2753020	2753025		0.457897
NC_000913	2753025	2753030		0.788464
NC_000913	2753030	2753035		0.927111
NC_000913	2753035	2753040		0.842709
NC_000913	2753040	2753045		0.818271
NC_000913	2753045	2753050		0.523534
NC_000913	2753050	2753055		0.478972
NC_000913	2753055	2753060		0.450769
NC_000913	2753060	2753065		0.369089
NC_000913	2753065	2753070		0.315934
NC_000913	2753070	2753075		0.292933
NC_000913	2753075	2753080		0.451893
NC_000913	2753080	2753085		0.474880
NC_000913	2753085	2753090		0.436981
NC_000913	2753090	2753095		0.354655
NC_000913	2753095	2753100		0.324599
NC_000913	2753100	2753105		0.250919
NC_000913	2753105	2753110		0.200210
NC_000913	2753110	2753115		0.171876
NC_000913	2753115	2753120		0.225205
NC_000913	2753120	2753125		0.274450
NC_000913	2753125	2753130		0.266883
NC_000913	2753130	2753135		0.449092
NC_000913	2753135	2753140		0.441055
NC_000913	2753140	2753145		0.462466
NC_000913	2753145	2753150		0.437208
NC_000913	2753150	2753155		0.441107
NC_000913	2753155	2753160		0.436084
NC_000913	2753160	2753165		0.476335
NC_000913	2753165	2753170		0.490375
NC_000913	2753170	2753175		0.451278
NC_000913	2753175	2753180		0.402433
NC_000913	2753180	2753185		0.362858
NC_000913	2753185	2753190		0.129702
NC_000913	2753190	2753195		0.133365
NC_000913	2753195	2753200		0.109325
NC_000913	2753200	2753205		0.080741
NC_000913	2753205	2753210		0.096758
NC_000913	2753210	2753215		0.091190
NC_000913	2753215	2753220		0.106023
NC_000913	2753220	2753225		0.103229
NC_000913	2753225	2753230		0.103729
NC_000913	2753230	2753235		0.078914
NC_000913	2753235	2753240		0.083534
NC_000913	2753240	2753245		0.311409
NC_000913	2753245	2753250		0.183522
NC_000913	2753250	2753255		0.177725
NC_000913	2753255	2753260		0.246037
NC_000913	2753260	2753265		0.184122
NC_000913	2753265	2753270		0.053830
NC_000913	2753270	2753275		0.056434
NC_000913	2753275	2753280		0.065544
NC_000913	2753280	2753285		0.066184
NC_000913	2753285	2753290		0.069096
NC_000913	2753290	2753295		0.098689
NC_000913	2753295	2753300		0.568402
NC_000913	2753300	2753305		0.607872
NC_000913	2753305	2753310		0.562727
NC_000913	2753310	2753315		0.373589
NC_000913	2753315	2753320		0.385342
NC_000913	2753320	2753325		0.396878
NC_000913	2753325	2753330		0.509718
NC_000913	2753330	2753335		0.508682
NC_000913	2753335	2753340		0.629966
NC_000913	2753340	2753345		0.478810
NC_000913	2753345	2753350		0.470946
NC_000913	2753350	2753355		0.332296
NC_000913	2753355	2753360		0.241255
NC_000913	2753360	2753365		0.114677
NC_000913	2753365	2753370		0.125664
NC_000913	2753370	2753375		0.141874
NC_000913	2753375	2753380		0.223901
NC_000913	2753380	2753385		0.360707
NC_000913	2753385	2753390		0.355918
NC_000913	2753390	2753395		0.360346
NC_000913	2753395	2753400		0.311968
NC_000913	2753400	2753405		0.292645
NC_000913	2753405	2753410		0.190299
NC_000913	2753410	2753415		0.083216
NC_000913	2753415	2753420		0.023072
NC_000913	2753420	2753425		0.005441
NC_000913	2753425	2753430		0.023494
NC_000913	2753430	2753435		0.018651
NC_000913	2753435	2753440		0.026702
NC_000913	2753440	2753445		0.021753
NC_000913	2753445	2753450		0.022025
NC_000913	2753450	2753455		0.023381
NC_000913	2753455	2753460		0.018404
NC_000913	2753460	2753465		0.014993
NC_000913	2753465	2753470		0.014479
NC_000913	2753470	2753475		0.015454
NC_000913	2753475	2753480		0.012133
NC_000913	2753480	2753485		0.009905
NC_000913	2753485	2753490		0.011825
NC_000913	2753490	2753495		0.015713
NC_000913	2753495	2753500		0.014637
NC_000913	2753500	2753505		0.015927
NC_000913	2753505	2753510		0.016951
NC_000913	2753510	2753515		0.012591
NC_000913	2753515	2753520		0.019003
NC_000913	2753520	2753525		0.014366
NC_000913	2753525	2753530		0.107584
NC_000913	2753530	2753535		0.159205
NC_000913	2753535	2753540		0.269529
NC_000913	2753540	2753545		0.249187
NC_000913	2753545	2753550		0.177617
NC_000913	2753550	2753555		0.142928
NC_000913	2753555	2753560		0.137227
NC_000913	2753560	2753565		0.115607
NC_000913	2753565	2753570		0.108054
NC_000913	2753570	2753575		0.112567
NC_000913	2753575	2753580		0.110996
NC_000913	2753580	2753585		0.104581
NC_000913	2753585	2753590		0.094053
NC_000913	2753590	2753595		0.083528
NC_000913	2753595	2753600		0.037007
NC_000913	2753600	2753605		0.023100
NC_000913	2753605	2753610		0.028739
NC_000913	2753610	2753615		0.021909
NC_000913	2753615	2753620		0.018233
NC_000913	2753620	2753625		0.021216
NC_000913	2753625	2753630		0.024516
NC_000913	2753630	2753635		0.030472
NC_000913	2753635	2753640		0.036076
NC_000913	2753640	2753645		0.055620
NC_000913	2753645	2753650		0.140277
NC_000913	2753650	2753655		0.156527
NC_000913	2753655	2753660		0.187079
NC_000913	2753660	2753665		0.191142
NC_000913	2753665	2753670		0.233441
NC_000913	2753670	2753675		0.263914
NC_000913	2753675	2753680		0.240834
NC_000913	2753680	2753685		0.246975
NC_000913	2753685	2753690		0.228003
NC_000913	2753690	2753695		0.313376
NC_000913	2753695	2753700		0.558155
NC_000913	2753700	2753705		0.812963
NC_000913	2753705	2753710		0.769467
NC_000913	2753710	2753715		0.693607
NC_000913	2753715	2753720		0.606638
NC_000913	2753720	2753725		0.792095
NC_000913	2753725	2753730		0.824569
NC_000913	2753730	2753735		0.897850
NC_000913	2753735	2753740		1.082144
NC_000913	2753740	2753745		1.345056
NC_000913	2753745	2753750		1.659275
NC_000913	2753750	2753755		1.560528
NC_000913	2753755	2753760		1.393096
NC_000913	2753760	2753765		1.424315
NC_000913	2753765	2753770		0.904393
NC_000913	2753770	2753775		0.781356
NC_000913	2753775	2753780		0.739618
NC_000913	2753780	2753785		0.715848
NC_000913	2753785	2753790		0.498649
NC_000913	2753790	2753795		0.434769
NC_000913	2753795	2753800		0.606461
NC_000913	2753800	2753805		0.786606
NC_000913	2753805	2753810		0.732705
NC_000913	2753810	2753815		1.042294
NC_000913	2753815	2753820		0.726751
NC_000913	2753820	2753825		0.309796
NC_000913	2753825	2753830		0.336612
NC_000913	2753830	2753835		0.453750
NC_000913	2753835	2753840		0.276248
NC_000913	2753840	2753845		0.286927
NC_000913	2753845	2753850		0.304834
NC_000913	2753850	2753855		0.318495
NC_000913	2753855	2753860		0.331866
NC_000913	2753860	2753865		0.411993
NC_000913	2753865	2753870		0.448477
NC_000913	2753870	2753875		0.269094
NC_000913	2753875	2753880		0.246342
NC_000913	2753880	2753885		0.248523
NC_000913	2753885	2753890		0.290513
NC_000913	2753890	2753895		0.461520
NC_000913	2753895	2753900		0.475256
NC_000913	2753900	2753905		0.569687
NC_000913	2753905	2753910		1.054341
NC_000913	2753910	2753915		1.623326
NC_000913	2753915	2753920		2.069997
NC_000913	2753920	2753925		1.504297
NC_000913	2753925	2753930		1.505899
NC_000913	2753930	2753935		1.677406
NC_000913	2753935	2753940		1.699073
NC_000913	2753940	2753945		1.746492
NC_000913	2753945	2753950		1.558428
NC_000913	2753950	2753955		0.871524
NC_000913	2753955	2753960		0.777951
NC_000913	2753960	2753965		0.849078
NC_000913	2753965	2753970		0.959415
NC_000913	2753970	2753975		0.815352
NC_000913	2753975	2753980		0.956993
NC_000913	2753980	2753985		0.852410
NC_000913	2753985	2753990		0.524401
NC_000913	2753990	2753995		0.434545
NC_000913	2753995	2754000		0.395604
NC_000913	2754000	2754005		0.489393
NC_000913	2754005	2754010		0.852421
NC_000913	2754010	2754015		0.961154
NC_000913	2754015	2754020		0.554077
NC_000913	2754020	2754025		0.075452
NC_000913	2754025	2754030		0.102183
NC_000913	2754030	2754035		0.118026
NC_000913	2754035	2754040		0.107981
NC_000913	2754040	2754045		0.123711
NC_000913	2754045	2754050		0.125785
NC_000913	2754050	2754055		0.169062
NC_000913	2754055	2754060		0.318483
NC_000913	2754060	2754065		0.350305
NC_000913	2754065	2754070		0.424357
NC_000913	2754070	2754075		0.358953
NC_000913	2754075	2754080		0.261259
NC_000913	2754080	2754085		0.486193
NC_000913	2754085	2754090		0.399159
NC_000913	2754090	2754095		0.388185
NC_000913	2754095	2754100		0.308859
NC_000913	2754100	2754105		0.411825
NC_000913	2754105	2754110		0.373243
NC_000913	2754110	2754115		0.297218
NC_000913	2754115	2754120		0.235478
NC_000913	2754120	2754125		0.200271
NC_000913	2754125	2754130		0.198304
NC_000913	2754130	2754135		0.194267
NC_000913	2754135	2754140		0.274101
NC_000913	2754140	2754145		0.282980
NC_000913	2754145	2754150		0.272856
NC_000913	2754150	2754155		0.238095
NC_000913	2754155	2754160		0.383926
NC_000913	2754160	2754165		0.904387
NC_000913	2754165	2754170		0.879257
NC_000913	2754170	2754175		0.263656
NC_000913	2754175	2754180		0.215889
NC_000913	2754180	2754185		0.187746
NC_000913	2754185	2754190		0.208294
NC_000913	2754190	2754195		0.188354
NC_000913	2754195	2754200		0.220918
NC_000913	2754200	2754205		0.663926
NC_000913	2754205	2754210		0.713018
NC_000913	2754210	2754215		0.394766
NC_000913	2754215	2754220		0.340226
NC_000913	2754220	2754225		0.356810
NC_000913	2754225	2754230		0.368971
NC_000913	2754230	2754235		0.413654
NC_000913	2754235	2754240		0.448028
NC_000913	2754240	2754245		0.494473
NC_000913	2754245	2754250		0.616678
NC_000913	2754250	2754255		0.676328
NC_000913	2754255	2754260		0.810897
NC_000913	2754260	2754265		1.113645
NC_000913	2754265	2754270		0.924965
NC_000913	2754270	2754275		0.732094
NC_000913	2754275	2754280		0.732207
NC_000913	2754280	2754285		0.583614
NC_000913	2754285	2754290		0.602722
NC_000913	2754290	2754295		0.632718
NC_000913	2754295	2754300		0.676443
NC_000913	2754300	2754305		0.552342
NC_000913	2754305	2754310		0.373458
NC_000913	2754310	2754315		0.334078
NC_000913	2754315	2754320		0.470705
NC_000913	2754320	2754325		0.579998
NC_000913	2754325	2754330		0.338603
NC_000913	2754330	2754335		0.264339
NC_000913	2754335	2754340		0.260268
NC_000913	2754340	2754345		0.121541
NC_000913	2754345	2754350		0.052935
NC_000913	2754350	2754355		0.049006
NC_000913	2754355	2754360		0.118908
NC_000913	2754360	2754365		0.192003
NC_000913	2754365	2754370		0.234843
NC_000913	2754370	2754375		0.198957
NC_000913	2754375	2754380		0.269471
NC_000913	2754380	2754385		0.811620
NC_000913	2754385	2754390		1.997384
NC_000913	2754390	2754395		2.155696
NC_000913	2754395	2754400		1.209234
NC_000913	2754400	2754405		0.811108
NC_000913	2754405	2754410		0.583750
NC_000913	2754410	2754415		0.390627
NC_000913	2754415	2754420		0.297363
NC_000913	2754420	2754425		0.297336
NC_000913	2754425	2754430		0.316594
NC_000913	2754430	2754435		0.381780
NC_000913	2754435	2754440		0.386799
NC_000913	2754440	2754445		0.386870
NC_000913	2754445	2754450		0.449243
NC_000913	2754450	2754455		0.334757
NC_000913	2754455	2754460		0.345931
NC_000913	2754460	2754465		0.248232
NC_000913	2754465	2754470		0.054791
NC_000913	2754470	2754475		0.107800
NC_000913	2754475	2754480		0.163737
NC_000913	2754480	2754485		0.175573
NC_000913	2754485	2754490		0.259914
NC_000913	2754490	2754495		0.459090
NC_000913	2754495	2754500		0.647330
NC_000913	2754500	2754505		1.532687
NC_000913	2754505	2754510		2.335060
NC_000913	2754510	2754515		2.485999
NC_000913	2754515	2754520		2.908218
NC_000913	2754520	2754525		2.295463
NC_000913	2754525	2754530		1.955088
NC_000913	2754530	2754535		1.769248
NC_000913	2754535	2754540		1.714836
NC_000913	2754540	2754545		1.439505
NC_000913	2754545	2754550		1.479890
NC_000913	2754550	2754555		1.231033
NC_000913	2754555	2754560		1.173524
NC_000913	2754560	2754565		1.147634
NC_000913	2754565	2754570		1.179969
NC_000913	2754570	2754575		1.163120
NC_000913	2754575	2754580		0.801716
NC_000913	2754580	2754585		0.793763
NC_000913	2754585	2754590		0.769880
NC_000913	2754590	2754595		0.622033
NC_000913	2754595	2754600		0.614943
NC_000913	2754600	2754605		0.497583
NC_000913	2754605	2754610		0.519928
NC_000913	2754610	2754615		0.407814
NC_000913	2754615	2754620		0.302303
NC_000913	2754620	2754625		0.227257
NC_000913	2754625	2754630		0.165855
NC_000913	2754630	2754635		0.155122
NC_000913	2754635	2754640		0.125379
NC_000913	2754640	2754645		0.101238
NC_000913	2754645	2754650		0.048589
NC_000913	2754650	2754655		0.023103
NC_000913	2754655	2754660		0.020558
NC_000913	2754660	2754665		0.002764
NC_000913	2754665	2754670		0.002356
NC_000913	2754670	2754675		0.000853
NC_000913	2754675	2754680		0.000978
NC_000913	2754680	2754685		0.004650
NC_000913	2754685	2754690		0.005511
NC_000913	2754690	2754695		0.004752
NC_000913	2754695	2754700		0.003632
NC_000913	2754700	2754705		0.004009
NC_000913	2754705	2754710		0.004136
NC_000913	2754710	2754715		0.004537
NC_000913	2754715	2754720		0.001388
NC_000913	2754720	2754725		0.001644
NC_000913	2754725	2754730		0.001832
NC_000913	2754730	2754735		0.007163
NC_000913	2754735	2754740		0.011177
NC_000913	2754740	2754745		0.014289
NC_000913	2754745	2754750		0.015864
NC_000913	2754750	2754755		0.016852
NC_000913	2754755	2754760		0.024716
NC_000913	2754760	2754765		0.030549
NC_000913	2754765	2754770		0.035163
NC_000913	2754770	2754775		0.032169
NC_000913	2754775	2754780		0.036415
NC_000913	2754780	2754785		0.038764
NC_000913	2754785	2754790		0.035482
NC_000913	2754790	2754795		0.037176
NC_000913	2754795	2754800		0.036487
NC_000913	2754800	2754805		0.043540
NC_000913	2754805	2754810		0.031212
NC_000913	2754810	2754815		0.372991
NC_000913	2754815	2754820		0.408421
NC_000913	2754820	2754825		0.209056
NC_000913	2754825	2754830		0.188456
NC_000913	2754830	2754835		0.182312
NC_000913	2754835	2754840		0.175853
NC_000913	2754840	2754845		0.171978
NC_000913	2754845	2754850		0.174555
NC_000913	2754850	2754855		0.114264
NC_000913	2754855	2754860		0.065729
NC_000913	2754860	2754865		0.015903
NC_000913	2754865	2754870		0.001542
NC_000913	2754870	2754875		0.000214
NC_000913	2754875	2754880		0.000025
NC_000913	2754880	2754885		0.000004
NC_000913	2754885	2754890		0.000001
NC_000913	2754890	2754895		0.000001
NC_000913	2754895	2754900		0.000003
NC_000913	2754900	2754905		0.000040
NC_000913	2754905	2754910		0.000134
NC_000913	2754910	2754915		0.000189
NC_000913	2754915	2754920		0.000781
NC_000913	2754920	2754925		0.003275
NC_000913	2754925	2754930		0.003720
NC_000913	2754930	2754935		0.005723
NC_000913	2754935	2754940		0.009994
NC_000913	2754940	2754945		0.012616
NC_000913	2754945	2754950		0.028777
NC_000913	2754950	2754955		0.036861
NC_000913	2754955	2754960		0.039568
NC_000913	2754960	2754965		0.058764
NC_000913	2754965	2754970		0.172296
NC_000913	2754970	2754975		0.220938
NC_000913	2754975	2754980		0.229400
NC_000913	2754980	2754985		0.225817
NC_000913	2754985	2754990		0.244528
NC_000913	2754990	2754995		0.215750
NC_000913	2754995	2755000		0.197458
NC_000913	2755000	2755005		0.163320
NC_000913	2755005	2755010		0.169610
NC_000913	2755010	2755015		0.185166
NC_000913	2755015	2755020		0.247529
NC_000913	2755020	2755025		0.418371
NC_000913	2755025	2755030		0.487331
NC_000913	2755030	2755035		0.583432
NC_000913	2755035	2755040		0.460149
NC_000913	2755040	2755045		0.507597
NC_000913	2755045	2755050		0.749140
NC_000913	2755050	2755055		0.512548
NC_000913	2755055	2755060		0.444755
NC_000913	2755060	2755065		0.321553
NC_000913	2755065	2755070		0.316880
NC_000913	2755070	2755075		0.305590
NC_000913	2755075	2755080		0.333989
NC_000913	2755080	2755085		0.367629
NC_000913	2755085	2755090		0.332986
NC_000913	2755090	2755095		0.678885
NC_000913	2755095	2755100		0.770777
NC_000913	2755100	2755105		0.622709
NC_000913	2755105	2755110		0.750097
NC_000913	2755110	2755115		0.640437
NC_000913	2755115	2755120		0.456191
NC_000913	2755120	2755125		0.397049
NC_000913	2755125	2755130		0.384366
NC_000913	2755130	2755135		0.293291
NC_000913	2755135	2755140		0.219812
NC_000913	2755140	2755145		0.183241
NC_000913	2755145	2755150		0.144351
NC_000913	2755150	2755155		0.139842
NC_000913	2755155	2755160		0.125779
NC_000913	2755160	2755165		0.123647
NC_000913	2755165	2755170		0.170371
NC_000913	2755170	2755175		0.287418
NC_000913	2755175	2755180		0.304174
NC_000913	2755180	2755185		0.315702
NC_000913	2755185	2755190		0.341652
NC_000913	2755190	2755195		0.466028
NC_000913	2755195	2755200		0.514607
NC_000913	2755200	2755205		0.656349
NC_000913	2755205	2755210		0.659084
NC_000913	2755210	2755215		0.510789
NC_000913	2755215	2755220		0.802476
NC_000913	2755220	2755225		0.845494
NC_000913	2755225	2755230		0.839391
NC_000913	2755230	2755235		0.801182
NC_000913	2755235	2755240		0.821395
NC_000913	2755240	2755245		0.810679
NC_000913	2755245	2755250		0.770222
NC_000913	2755250	2755255		0.653305
NC_000913	2755255	2755260		0.659980
NC_000913	2755260	2755265		0.614297
NC_000913	2755265	2755270		0.401744
NC_000913	2755270	2755275		0.344444
NC_000913	2755275	2755280		0.324576
NC_000913	2755280	2755285		0.384243
NC_000913	2755285	2755290		0.335570
NC_000913	2755290	2755295		0.391428
NC_000913	2755295	2755300		0.279425
NC_000913	2755300	2755305		0.284124
NC_000913	2755305	2755310		0.180926
NC_000913	2755310	2755315		0.243887
NC_000913	2755315	2755320		0.304846
NC_000913	2755320	2755325		0.174597
NC_000913	2755325	2755330		0.117747
NC_000913	2755330	2755335		0.128751
NC_000913	2755335	2755340		0.163172
NC_000913	2755340	2755345		0.147435
NC_000913	2755345	2755350		0.164290
NC_000913	2755350	2755355		0.152633
NC_000913	2755355	2755360		0.286539
NC_000913	2755360	2755365		0.248118
NC_000913	2755365	2755370		0.301494
NC_000913	2755370	2755375		0.309059
NC_000913	2755375	2755380		0.236307
NC_000913	2755380	2755385		0.305813
NC_000913	2755385	2755390		0.252928
NC_000913	2755390	2755395		0.323408
NC_000913	2755395	2755400		0.276770
NC_000913	2755400	2755405		0.278920
NC_000913	2755405	2755410		0.329120
NC_000913	2755410	2755415		0.497977
NC_000913	2755415	2755420		0.480623
NC_000913	2755420	2755425		0.468672
NC_000913	2755425	2755430		0.434079
NC_000913	2755430	2755435		0.475801
NC_000913	2755435	2755440		0.399391
NC_000913	2755440	2755445		0.301789
NC_000913	2755445	2755450		0.205376
NC_000913	2755450	2755455		0.194056
NC_000913	2755455	2755460		0.124210
NC_000913	2755460	2755465		0.098102
NC_000913	2755465	2755470		0.097984
NC_000913	2755470	2755475		0.052801
NC_000913	2755475	2755480		0.051962
NC_000913	2755480	2755485		0.062638
NC_000913	2755485	2755490		0.061637
NC_000913	2755490	2755495		0.023139
NC_000913	2755495	2755500		0.064450
NC_000913	2755500	2755505		0.184644
NC_000913	2755505	2755510		0.218821
NC_000913	2755510	2755515		0.233346
NC_000913	2755515	2755520		0.293248
NC_000913	2755520	2755525		0.279210
NC_000913	2755525	2755530		0.332582
NC_000913	2755530	2755535		0.361385
NC_000913	2755535	2755540		0.287191
NC_000913	2755540	2755545		0.197908
NC_000913	2755545	2755550		0.254109
NC_000913	2755550	2755555		0.237521
NC_000913	2755555	2755560		0.286573
NC_000913	2755560	2755565		0.269312
NC_000913	2755565	2755570		0.369124
NC_000913	2755570	2755575		0.327703
NC_000913	2755575	2755580		0.395164
NC_000913	2755580	2755585		0.356036
NC_000913	2755585	2755590		0.379875
NC_000913	2755590	2755595		0.380381
NC_000913	2755595	2755600		0.374109
NC_000913	2755600	2755605		0.415810
NC_000913	2755605	2755610		0.229245
NC_000913	2755610	2755615		0.100549
NC_000913	2755615	2755620		0.070909
NC_000913	2755620	2755625		0.056572
NC_000913	2755625	2755630		0.025553
NC_000913	2755630	2755635		0.019230
NC_000913	2755635	2755640		0.017066
NC_000913	2755640	2755645		0.020037
NC_000913	2755645	2755650		0.021751
NC_000913	2755650	2755655		0.019469
NC_000913	2755655	2755660		0.020292
NC_000913	2755660	2755665		0.015873
NC_000913	2755665	2755670		0.010794
NC_000913	2755670	2755675		0.009232
NC_000913	2755675	2755680		0.008073
NC_000913	2755680	2755685		0.008775
NC_000913	2755685	2755690		0.005371
NC_000913	2755690	2755695		0.006753
NC_000913	2755695	2755700		0.007787
NC_000913	2755700	2755705		0.009336
NC_000913	2755705	2755710		0.007654
NC_000913	2755710	2755715		0.005308
NC_000913	2755715	2755720		0.001872
NC_000913	2755720	2755725		0.041404
NC_000913	2755725	2755730		0.042680
NC_000913	2755730	2755735		0.057880
NC_000913	2755735	2755740		0.048629
NC_000913	2755740	2755745		0.055042
NC_000913	2755745	2755750		0.054903
NC_000913	2755750	2755755		0.048096
NC_000913	2755755	2755760		0.051080
NC_000913	2755760	2755765		0.054300
NC_000913	2755765	2755770		0.043578
NC_000913	2755770	2755775		0.052249
NC_000913	2755775	2755780		0.110759
NC_000913	2755780	2755785		0.287056
NC_000913	2755785	2755790		0.403589
NC_000913	2755790	2755795		0.349822
NC_000913	2755795	2755800		0.398136
NC_000913	2755800	2755805		0.361709
NC_000913	2755805	2755810		0.311948
NC_000913	2755810	2755815		0.294387
NC_000913	2755815	2755820		0.179624
NC_000913	2755820	2755825		0.105310
NC_000913	2755825	2755830		0.152245
NC_000913	2755830	2755835		0.229701
NC_000913	2755835	2755840		1.260192
NC_000913	2755840	2755845		1.579018
NC_000913	2755845	2755850		2.680515
NC_000913	2755850	2755855		4.145024
NC_000913	2755855	2755860		4.579559
NC_000913	2755860	2755865		4.955776
NC_000913	2755865	2755870		5.098177
NC_000913	2755870	2755875		5.306953
NC_000913	2755875	2755880		5.081555
NC_000913	2755880	2755885		7.709670
NC_000913	2755885	2755890		10.624756
NC_000913	2755890	2755895		12.657568
NC_000913	2755895	2755900		16.017406
NC_000913	2755900	2755905		21.898460
NC_000913	2755905	2755910		26.273900
NC_000913	2755910	2755915		39.762795
NC_000913	2755915	2755920		45.478785
NC_000913	2755920	2755925		46.874802
NC_000913	2755925	2755930		51.741318
NC_000913	2755930	2755935		53.648636
NC_000913	2755935	2755940		53.280540
NC_000913	2755940	2755945		50.548797
NC_000913	2755945	2755950		48.728419
NC_000913	2755950	2755955		47.710840
NC_000913	2755955	2755960		46.838667
NC_000913	2755960	2755965		46.414412
NC_000913	2755965	2755970		43.031638
NC_000913	2755970	2755975		42.037022
NC_000913	2755975	2755980		36.551465
NC_000913	2755980	2755985		34.179101
NC_000913	2755985	2755990		31.466509
NC_000913	2755990	2755995		20.235367
NC_000913	2755995	2756000		12.468521
NC_000913	2756000	2756005		10.142430
NC_000913	2756005	2756010		8.704483
NC_000913	2756010	2756015		8.509594
NC_000913	2756015	2756020		8.279076
NC_000913	2756020	2756025		8.113798
NC_000913	2756025	2756030		7.970180
NC_000913	2756030	2756035		7.598826
NC_000913	2756035	2756040		7.552880
NC_000913	2756040	2756045		7.034008
NC_000913	2756045	2756050		6.214837
NC_000913	2756050	2756055		5.241098
NC_000913	2756055	2756060		5.087109
NC_000913	2756060	2756065		4.921911
NC_000913	2756065	2756070		3.924833
NC_000913	2756070	2756075		3.254895
NC_000913	2756075	2756080		1.380014
NC_000913	2756080	2756085		0.772484
NC_000913	2756085	2756090		0.494810
NC_000913	2756090	2756095		0.446276
NC_000913	2756095	2756100		0.341862
NC_000913	2756100	2756105		0.379009
NC_000913	2756105	2756110		0.537653
NC_000913	2756110	2756115		0.503163
NC_000913	2756115	2756120		0.677678
NC_000913	2756120	2756125		1.025308
NC_000913	2756125	2756130		1.103178
NC_000913	2756130	2756135		1.330647
NC_000913	2756135	2756140		1.369475
NC_000913	2756140	2756145		1.423048
NC_000913	2756145	2756150		1.346357
NC_000913	2756150	2756155		1.282915
NC_000913	2756155	2756160		1.213488
NC_000913	2756160	2756165		1.109329
NC_000913	2756165	2756170		1.009671
NC_000913	2756170	2756175		0.921549
NC_000913	2756175	2756180		0.852314
NC_000913	2756180	2756185		1.197184
NC_000913	2756185	2756190		1.236312
NC_000913	2756190	2756195		1.138239
NC_000913	2756195	2756200		0.828036
NC_000913	2756200	2756205		0.611800
NC_000913	2756205	2756210		0.587037
NC_000913	2756210	2756215		0.619927
NC_000913	2756215	2756220		0.375759
NC_000913	2756220	2756225		0.300954
NC_000913	2756225	2756230		0.251618
NC_000913	2756230	2756235		0.233916
NC_000913	2756235	2756240		0.152727
NC_000913	2756240	2756245		0.181483
NC_000913	2756245	2756250		0.179657
NC_000913	2756250	2756255		0.166817
NC_000913	2756255	2756260		0.313841
NC_000913	2756260	2756265		0.430611
NC_000913	2756265	2756270		0.270027
NC_000913	2756270	2756275		0.301767
NC_000913	2756275	2756280		0.301911
NC_000913	2756280	2756285		0.255275
NC_000913	2756285	2756290		0.256334
NC_000913	2756290	2756295		0.206400
NC_000913	2756295	2756300		0.170079
NC_000913	2756300	2756305		0.260045
NC_000913	2756305	2756310		0.188476
NC_000913	2756310	2756315		0.176347
NC_000913	2756315	2756320		0.125623
NC_000913	2756320	2756325		0.115227
NC_000913	2756325	2756330		0.099465
NC_000913	2756330	2756335		0.110870
NC_000913	2756335	2756340		0.110258
NC_000913	2756340	2756345		0.099952
NC_000913	2756345	2756350		0.066625
NC_000913	2756350	2756355		0.070813
NC_000913	2756355	2756360		0.065646
NC_000913	2756360	2756365		0.111377
NC_000913	2756365	2756370		0.192962
NC_000913	2756370	2756375		0.240875
NC_000913	2756375	2756380		0.135984
NC_000913	2756380	2756385		0.123674
NC_000913	2756385	2756390		0.166667
NC_000913	2756390	2756395		0.149534
NC_000913	2756395	2756400		0.291831
NC_000913	2756400	2756405		0.302530
NC_000913	2756405	2756410		0.298237
NC_000913	2756410	2756415		0.285022
NC_000913	2756415	2756420		0.204300
NC_000913	2756420	2756425		0.280342
NC_000913	2756425	2756430		0.310569
NC_000913	2756430	2756435		0.210979
NC_000913	2756435	2756440		0.022829
NC_000913	2756440	2756445		0.021004
NC_000913	2756445	2756450		0.018602
NC_000913	2756450	2756455		0.025683
NC_000913	2756455	2756460		0.059747
NC_000913	2756460	2756465		0.045720
NC_000913	2756465	2756470		0.059909
NC_000913	2756470	2756475		0.095499
NC_000913	2756475	2756480		0.095226
NC_000913	2756480	2756485		0.112277
NC_000913	2756485	2756490		0.153866
NC_000913	2756490	2756495		0.105294
NC_000913	2756495	2756500		0.113187
NC_000913	2756500	2756505		0.141858
NC_000913	2756505	2756510		0.143110
NC_000913	2756510	2756515		0.174887
NC_000913	2756515	2756520		0.146272
NC_000913	2756520	2756525		0.162921
NC_000913	2756525	2756530		0.274692
NC_000913	2756530	2756535		0.253479
NC_000913	2756535	2756540		0.254287
NC_000913	2756540	2756545		0.210480
NC_000913	2756545	2756550		0.160576
NC_000913	2756550	2756555		0.090836
NC_000913	2756555	2756560		0.101422
NC_000913	2756560	2756565		0.083501
NC_000913	2756565	2756570		0.108790
NC_000913	2756570	2756575		0.074935
NC_000913	2756575	2756580		0.071790
NC_000913	2756580	2756585		0.085301
NC_000913	2756585	2756590		0.116553
NC_000913	2756590	2756595		0.453316
NC_000913	2756595	2756600		0.291627
NC_000913	2756600	2756605		0.722568
NC_000913	2756605	2756610		0.616596
NC_000913	2756610	2756615		0.615997
NC_000913	2756615	2756620		0.599870
NC_000913	2756620	2756625		0.502872
NC_000913	2756625	2756630		0.361255
NC_000913	2756630	2756635		0.365506
NC_000913	2756635	2756640		0.245796
NC_000913	2756640	2756645		0.223624
NC_000913	2756645	2756650		0.256975
NC_000913	2756650	2756655		0.268541
NC_000913	2756655	2756660		0.325065
NC_000913	2756660	2756665		0.416975
NC_000913	2756665	2756670		0.170766
NC_000913	2756670	2756675		0.138847
NC_000913	2756675	2756680		0.108758
NC_000913	2756680	2756685		0.102758
NC_000913	2756685	2756690		0.053480
NC_000913	2756690	2756695		0.003925
NC_000913	2756695	2756700		0.000016
NC_000913	2756700	2756705		0.000006
NC_000913	2756705	2756710		0.000007
NC_000913	2756710	2756715		0.000019
NC_000913	2756715	2756720		0.000042
NC_000913	2756720	2756725		0.000267
NC_000913	2756725	2756730		0.000322
NC_000913	2756730	2756735		0.000301
NC_000913	2756735	2756740		0.000333
NC_000913	2756740	2756745		0.000253
NC_000913	2756745	2756750		0.000175
NC_000913	2756750	2756755		0.000233
NC_000913	2756755	2756760		0.000244
NC_000913	2756760	2756765		0.000741
NC_000913	2756765	2756770		0.000582
NC_000913	2756770	2756775		0.001952
NC_000913	2756775	2756780		0.001907
NC_000913	2756780	2756785		0.005275
NC_000913	2756785	2756790		0.003991
NC_000913	2756790	2756795		0.004086
NC_000913	2756795	2756800		0.003872
NC_000913	2756800	2756805		0.002607
NC_000913	2756805	2756810		0.002809
NC_000913	2756810	2756815		0.012352
NC_000913	2756815	2756820		0.026158
NC_000913	2756820	2756825		0.027446
NC_000913	2756825	2756830		0.032352
NC_000913	2756830	2756835		0.071972
NC_000913	2756835	2756840		0.097779
NC_000913	2756840	2756845		0.106770
NC_000913	2756845	2756850		0.120317
NC_000913	2756850	2756855		0.144367
NC_000913	2756855	2756860		0.216799
NC_000913	2756860	2756865		0.272897
NC_000913	2756865	2756870		0.406929
NC_000913	2756870	2756875		0.409100
NC_000913	2756875	2756880		0.370395
NC_000913	2756880	2756885		0.237119
NC_000913	2756885	2756890		0.245565
NC_000913	2756890	2756895		0.194370
NC_000913	2756895	2756900		0.117407
NC_000913	2756900	2756905		0.113505
NC_000913	2756905	2756910		0.098001
NC_000913	2756910	2756915		0.091558
NC_000913	2756915	2756920		0.100713
NC_000913	2756920	2756925		0.087588
NC_000913	2756925	2756930		0.059866
NC_000913	2756930	2756935		0.083828
NC_000913	2756935	2756940		0.109561
NC_000913	2756940	2756945		0.226788
NC_000913	2756945	2756950		0.249891
NC_000913	2756950	2756955		0.201618
NC_000913	2756955	2756960		0.175891
NC_000913	2756960	2756965		0.101680
NC_000913	2756965	2756970		0.094091
NC_000913	2756970	2756975		0.153548
NC_000913	2756975	2756980		0.164903
NC_000913	2756980	2756985		0.131718
NC_000913	2756985	2756990		0.185525
NC_000913	2756990	2756995		0.183317
NC_000913	2756995	2757000		0.167450
NC_000913	2757000	2757005		0.238481
NC_000913	2757005	2757010		0.392432
NC_000913	2757010	2757015		0.597152
NC_000913	2757015	2757020		0.762701
NC_000913	2757020	2757025		0.929095
NC_000913	2757025	2757030		0.783401
NC_000913	2757030	2757035		0.451886
NC_000913	2757035	2757040		0.319386
NC_000913	2757040	2757045		0.249117
NC_000913	2757045	2757050		0.189601
NC_000913	2757050	2757055		0.214599
NC_000913	2757055	2757060		0.162248
NC_000913	2757060	2757065		0.140476
NC_000913	2757065	2757070		0.072694
NC_000913	2757070	2757075		0.046616
NC_000913	2757075	2757080		0.027246
NC_000913	2757080	2757085		0.037369
NC_000913	2757085	2757090		0.024869
NC_000913	2757090	2757095		0.065121
NC_000913	2757095	2757100		0.069277
NC_000913	2757100	2757105		0.091070
NC_000913	2757105	2757110		0.084593
NC_000913	2757110	2757115		0.046118
NC_000913	2757115	2757120		0.070632
NC_000913	2757120	2757125		0.056008
NC_000913	2757125	2757130		0.091121
NC_000913	2757130	2757135		0.090953
NC_000913	2757135	2757140		0.068025
NC_000913	2757140	2757145		0.066690
NC_000913	2757145	2757150		0.085674
NC_000913	2757150	2757155		0.092571
NC_000913	2757155	2757160		0.105808
NC_000913	2757160	2757165		0.157185
NC_000913	2757165	2757170		0.192474
NC_000913	2757170	2757175		0.141408
NC_000913	2757175	2757180		0.155236
NC_000913	2757180	2757185		0.179371
NC_000913	2757185	2757190		0.184825
NC_000913	2757190	2757195		0.221061
NC_000913	2757195	2757200		0.218039
NC_000913	2757200	2757205		0.244855
NC_000913	2757205	2757210		0.279463
NC_000913	2757210	2757215		0.356230
NC_000913	2757215	2757220		0.371316
NC_000913	2757220	2757225		0.495970
NC_000913	2757225	2757230		0.548682
NC_000913	2757230	2757235		0.453190
NC_000913	2757235	2757240		0.322984
NC_000913	2757240	2757245		0.320744
NC_000913	2757245	2757250		0.356172
NC_000913	2757250	2757255		0.424849
NC_000913	2757255	2757260		0.465307
NC_000913	2757260	2757265		0.485212
NC_000913	2757265	2757270		0.639785
NC_000913	2757270	2757275		0.675914
NC_000913	2757275	2757280		1.721598
NC_000913	2757280	2757285		1.633919
NC_000913	2757285	2757290		1.665065
NC_000913	2757290	2757295		1.434510
NC_000913	2757295	2757300		1.759518
NC_000913	2757300	2757305		1.651498
NC_000913	2757305	2757310		1.627768
NC_000913	2757310	2757315		1.719980
NC_000913	2757315	2757320		1.580257
NC_000913	2757320	2757325		1.477123
NC_000913	2757325	2757330		1.430740
NC_000913	2757330	2757335		1.182780
NC_000913	2757335	2757340		0.857444
NC_000913	2757340	2757345		1.077187
NC_000913	2757345	2757350		0.959957
NC_000913	2757350	2757355		0.816591
NC_000913	2757355	2757360		0.819315
NC_000913	2757360	2757365		0.788843
NC_000913	2757365	2757370		0.631149
NC_000913	2757370	2757375		0.581719
NC_000913	2757375	2757380		0.459058
NC_000913	2757380	2757385		0.324024
NC_000913	2757385	2757390		0.403777
NC_000913	2757390	2757395		0.246014
NC_000913	2757395	2757400		0.151039
NC_000913	2757400	2757405		0.113758
NC_000913	2757405	2757410		0.116254
NC_000913	2757410	2757415		0.133580
NC_000913	2757415	2757420		0.159208
NC_000913	2757420	2757425		0.149026
NC_000913	2757425	2757430		0.168523
NC_000913	2757430	2757435		0.163200
NC_000913	2757435	2757440		0.156886
NC_000913	2757440	2757445		0.110269
NC_000913	2757445	2757450		0.120653
NC_000913	2757450	2757455		0.239811
NC_000913	2757455	2757460		0.229574
NC_000913	2757460	2757465		0.349826
NC_000913	2757465	2757470		0.441844
NC_000913	2757470	2757475		0.674771
NC_000913	2757475	2757480		0.598383
NC_000913	2757480	2757485		0.975328
NC_000913	2757485	2757490		1.544281
NC_000913	2757490	2757495		1.889306
NC_000913	2757495	2757500		2.668589
NC_000913	2757500	2757505		3.013989
NC_000913	2757505	2757510		2.974772
NC_000913	2757510	2757515		2.608400
NC_000913	2757515	2757520		2.482169
NC_000913	2757520	2757525		2.244647
NC_000913	2757525	2757530		2.075508
NC_000913	2757530	2757535		1.865828
NC_000913	2757535	2757540		1.787589
NC_000913	2757540	2757545		1.236167
NC_000913	2757545	2757550		1.085772
NC_000913	2757550	2757555		1.016810
NC_000913	2757555	2757560		1.008800
NC_000913	2757560	2757565		1.192726
NC_000913	2757565	2757570		1.267805
NC_000913	2757570	2757575		1.553401
NC_000913	2757575	2757580		2.669739
NC_000913	2757580	2757585		2.996052
NC_000913	2757585	2757590		3.933718
NC_000913	2757590	2757595		4.651385
NC_000913	2757595	2757600		4.958794
NC_000913	2757600	2757605		4.705477
NC_000913	2757605	2757610		4.645191
NC_000913	2757610	2757615		4.963617
NC_000913	2757615	2757620		5.279387
NC_000913	2757620	2757625		5.469183
NC_000913	2757625	2757630		5.245247
NC_000913	2757630	2757635		4.157266
NC_000913	2757635	2757640		3.760414
NC_000913	2757640	2757645		2.790085
NC_000913	2757645	2757650		2.774006
NC_000913	2757650	2757655		2.179983
NC_000913	2757655	2757660		1.597563
NC_000913	2757660	2757665		1.535950
NC_000913	2757665	2757670		1.452027
NC_000913	2757670	2757675		1.258120
NC_000913	2757675	2757680		1.007524
NC_000913	2757680	2757685		1.005521
NC_000913	2757685	2757690		1.050518
NC_000913	2757690	2757695		1.002901
NC_000913	2757695	2757700		0.781896
NC_000913	2757700	2757705		1.134898
NC_000913	2757705	2757710		1.045839
NC_000913	2757710	2757715		1.362681
NC_000913	2757715	2757720		1.764482
NC_000913	2757720	2757725		1.321756
NC_000913	2757725	2757730		1.949896
NC_000913	2757730	2757735		1.909715
NC_000913	2757735	2757740		1.005956
NC_000913	2757740	2757745		0.948893
NC_000913	2757745	2757750		1.013972
NC_000913	2757750	2757755		1.199356
NC_000913	2757755	2757760		1.379838
NC_000913	2757760	2757765		1.591146
NC_000913	2757765	2757770		1.772210
NC_000913	2757770	2757775		1.650779
NC_000913	2757775	2757780		1.844999
NC_000913	2757780	2757785		2.609369
NC_000913	2757785	2757790		3.672029
NC_000913	2757790	2757795		3.647804
NC_000913	2757795	2757800		3.330536
NC_000913	2757800	2757805		3.859020
NC_000913	2757805	2757810		4.606346
NC_000913	2757810	2757815		4.841712
NC_000913	2757815	2757820		4.394416
NC_000913	2757820	2757825		3.825279
NC_000913	2757825	2757830		3.039842
NC_000913	2757830	2757835		4.168451
NC_000913	2757835	2757840		4.303602
NC_000913	2757840	2757845		3.438956
NC_000913	2757845	2757850		2.397497
NC_000913	2757850	2757855		2.574073
NC_000913	2757855	2757860		2.576815
NC_000913	2757860	2757865		2.601433
NC_000913	2757865	2757870		2.546839
NC_000913	2757870	2757875		2.499488
NC_000913	2757875	2757880		2.509610
NC_000913	2757880	2757885		2.431121
NC_000913	2757885	2757890		3.441964
NC_000913	2757890	2757895		3.325210
NC_000913	2757895	2757900		2.632335
NC_000913	2757900	2757905		2.161049
NC_000913	2757905	2757910		2.084888
NC_000913	2757910	2757915		1.816941
NC_000913	2757915	2757920		1.456546
NC_000913	2757920	2757925		1.386120
NC_000913	2757925	2757930		1.232649
NC_000913	2757930	2757935		1.461228
NC_000913	2757935	2757940		1.489799
NC_000913	2757940	2757945		1.604867
NC_000913	2757945	2757950		1.353778
NC_000913	2757950	2757955		1.294712
NC_000913	2757955	2757960		1.379669
NC_000913	2757960	2757965		1.263654
NC_000913	2757965	2757970		1.080783
NC_000913	2757970	2757975		1.073304
NC_000913	2757975	2757980		1.048750
NC_000913	2757980	2757985		1.353624
NC_000913	2757985	2757990		1.250451
NC_000913	2757990	2757995		1.494809
NC_000913	2757995	2758000		1.924051
NC_000913	2758000	2758005		2.825321
NC_000913	2758005	2758010		3.975684
NC_000913	2758010	2758015		3.484467
NC_000913	2758015	2758020		3.606301
NC_000913	2758020	2758025		3.080413
NC_000913	2758025	2758030		2.936991
NC_000913	2758030	2758035		2.630320
NC_000913	2758035	2758040		2.244982
NC_000913	2758040	2758045		1.949298
NC_000913	2758045	2758050		1.899163
NC_000913	2758050	2758055		1.907161
NC_000913	2758055	2758060		1.442645
NC_000913	2758060	2758065		1.466809
NC_000913	2758065	2758070		1.475543
NC_000913	2758070	2758075		1.255423
NC_000913	2758075	2758080		1.764493
NC_000913	2758080	2758085		1.826738
NC_000913	2758085	2758090		1.194966
NC_000913	2758090	2758095		1.328994
NC_000913	2758095	2758100		0.711462
NC_000913	2758100	2758105		0.714990
NC_000913	2758105	2758110		0.875095
NC_000913	2758110	2758115		0.900526
NC_000913	2758115	2758120		0.792656
NC_000913	2758120	2758125		0.883427
NC_000913	2758125	2758130		0.618423
NC_000913	2758130	2758135		0.645925
NC_000913	2758135	2758140		0.333344
NC_000913	2758140	2758145		0.343220
NC_000913	2758145	2758150		0.320557
NC_000913	2758150	2758155		0.334626
NC_000913	2758155	2758160		0.478266
NC_000913	2758160	2758165		0.317636
NC_000913	2758165	2758170		0.321682
NC_000913	2758170	2758175		0.265976
NC_000913	2758175	2758180		1.224074
NC_000913	2758180	2758185		1.199345
NC_000913	2758185	2758190		1.311280
NC_000913	2758190	2758195		1.270815
NC_000913	2758195	2758200		0.991097
NC_000913	2758200	2758205		0.929123
NC_000913	2758205	2758210		1.040505
NC_000913	2758210	2758215		2.088789
NC_000913	2758215	2758220		2.716090
NC_000913	2758220	2758225		2.737090
NC_000913	2758225	2758230		3.297418
NC_000913	2758230	2758235		3.450157
NC_000913	2758235	2758240		3.603186
NC_000913	2758240	2758245		3.280959
NC_000913	2758245	2758250		2.991089
NC_000913	2758250	2758255		1.369835
NC_000913	2758255	2758260		1.193188
NC_000913	2758260	2758265		1.132003
NC_000913	2758265	2758270		1.266768
NC_000913	2758270	2758275		1.451936
NC_000913	2758275	2758280		1.810015
NC_000913	2758280	2758285		1.877722
NC_000913	2758285	2758290		1.458182
NC_000913	2758290	2758295		1.386500
NC_000913	2758295	2758300		1.561586
NC_000913	2758300	2758305		1.567609
NC_000913	2758305	2758310		1.677315
NC_000913	2758310	2758315		1.550599
NC_000913	2758315	2758320		1.266853
NC_000913	2758320	2758325		1.533779
NC_000913	2758325	2758330		2.797473
NC_000913	2758330	2758335		1.498376
NC_000913	2758335	2758340		1.165612
NC_000913	2758340	2758345		1.059197
NC_000913	2758345	2758350		0.911558
NC_000913	2758350	2758355		0.872213
NC_000913	2758355	2758360		0.657786
NC_000913	2758360	2758365		0.545132
NC_000913	2758365	2758370		0.490030
NC_000913	2758370	2758375		0.445717
NC_000913	2758375	2758380		0.603768
NC_000913	2758380	2758385		0.659025
NC_000913	2758385	2758390		0.589666
NC_000913	2758390	2758395		0.564597
NC_000913	2758395	2758400		0.551768
NC_000913	2758400	2758405		0.479518
NC_000913	2758405	2758410		0.755553
NC_000913	2758410	2758415		0.905624
NC_000913	2758415	2758420		0.983884
NC_000913	2758420	2758425		0.822693
NC_000913	2758425	2758430		0.677808
NC_000913	2758430	2758435		0.393716
NC_000913	2758435	2758440		0.516362
NC_000913	2758440	2758445		0.551896
NC_000913	2758445	2758450		0.515021
NC_000913	2758450	2758455		0.347574
NC_000913	2758455	2758460		0.251349
NC_000913	2758460	2758465		0.407946
NC_000913	2758465	2758470		0.284740
NC_000913	2758470	2758475		0.368190
NC_000913	2758475	2758480		0.397044
NC_000913	2758480	2758485		0.392930
NC_000913	2758485	2758490		0.424604
NC_000913	2758490	2758495		0.353357
NC_000913	2758495	2758500		0.488960
NC_000913	2758500	2758505		0.800115
NC_000913	2758505	2758510		0.867916
NC_000913	2758510	2758515		0.842324
NC_000913	2758515	2758520		0.911031
NC_000913	2758520	2758525		1.630620
NC_000913	2758525	2758530		1.635279
NC_000913	2758530	2758535		1.824991
NC_000913	2758535	2758540		1.228225
NC_000913	2758540	2758545		0.817892
NC_000913	2758545	2758550		1.045533
NC_000913	2758550	2758555		0.839675
NC_000913	2758555	2758560		0.810116
NC_000913	2758560	2758565		0.877208
NC_000913	2758565	2758570		0.927179
NC_000913	2758570	2758575		1.051757
NC_000913	2758575	2758580		0.775791
NC_000913	2758580	2758585		0.692921
NC_000913	2758585	2758590		0.562371
NC_000913	2758590	2758595		0.386398
NC_000913	2758595	2758600		0.568327
NC_000913	2758600	2758605		0.438395
NC_000913	2758605	2758610		0.578876
NC_000913	2758610	2758615		0.499619
NC_000913	2758615	2758620		0.503285
NC_000913	2758620	2758625		0.620711
NC_000913	2758625	2758630		0.372679
NC_000913	2758630	2758635		0.269588
NC_000913	2758635	2758640		0.303224
NC_000913	2758640	2758645		0.326014
NC_000913	2758645	2758650		0.316072
NC_000913	2758650	2758655		0.271898
NC_000913	2758655	2758660		0.202820
NC_000913	2758660	2758665		0.218112
NC_000913	2758665	2758670		0.230621
NC_000913	2758670	2758675		0.302346
NC_000913	2758675	2758680		0.370530
NC_000913	2758680	2758685		0.412656
NC_000913	2758685	2758690		0.451607
NC_000913	2758690	2758695		0.963511
NC_000913	2758695	2758700		1.217555
NC_000913	2758700	2758705		1.239788
NC_000913	2758705	2758710		1.211247
NC_000913	2758710	2758715		1.307320
NC_000913	2758715	2758720		1.182819
NC_000913	2758720	2758725		1.274243
NC_000913	2758725	2758730		1.354289
NC_000913	2758730	2758735		1.204466
NC_000913	2758735	2758740		0.959423
NC_000913	2758740	2758745		0.572279
NC_000913	2758745	2758750		0.374809
NC_000913	2758750	2758755		0.266062
NC_000913	2758755	2758760		0.246073
NC_000913	2758760	2758765		0.262100
NC_000913	2758765	2758770		0.249329
NC_000913	2758770	2758775		0.339809
NC_000913	2758775	2758780		0.325927
NC_000913	2758780	2758785		0.472014
NC_000913	2758785	2758790		0.469675
NC_000913	2758790	2758795		0.614461
NC_000913	2758795	2758800		0.715368
NC_000913	2758800	2758805		0.866802
NC_000913	2758805	2758810		1.180844
NC_000913	2758810	2758815		1.027227
NC_000913	2758815	2758820		0.954429
NC_000913	2758820	2758825		1.361447
NC_000913	2758825	2758830		1.082884
NC_000913	2758830	2758835		1.561402
NC_000913	2758835	2758840		1.597864
NC_000913	2758840	2758845		1.489735
NC_000913	2758845	2758850		1.927521
NC_000913	2758850	2758855		2.423621
NC_000913	2758855	2758860		3.312494
NC_000913	2758860	2758865		3.490079
NC_000913	2758865	2758870		4.360003
NC_000913	2758870	2758875		3.742940
NC_000913	2758875	2758880		3.360561
NC_000913	2758880	2758885		3.582530
NC_000913	2758885	2758890		2.974790
NC_000913	2758890	2758895		3.060308
NC_000913	2758895	2758900		3.674894
NC_000913	2758900	2758905		3.437654
NC_000913	2758905	2758910		3.782215
NC_000913	2758910	2758915		3.996659
NC_000913	2758915	2758920		4.081556
NC_000913	2758920	2758925		4.899699
NC_000913	2758925	2758930		4.965126
NC_000913	2758930	2758935		5.449784
NC_000913	2758935	2758940		5.466316
NC_000913	2758940	2758945		5.694931
NC_000913	2758945	2758950		5.790620
NC_000913	2758950	2758955		4.792089
NC_000913	2758955	2758960		4.529508
NC_000913	2758960	2758965		4.793617
NC_000913	2758965	2758970		5.084941
NC_000913	2758970	2758975		3.452114
NC_000913	2758975	2758980		2.933222
NC_000913	2758980	2758985		2.872685
NC_000913	2758985	2758990		2.222000
NC_000913	2758990	2758995		2.112320
NC_000913	2758995	2759000		1.971032
NC_000913	2759000	2759005		2.040715
NC_000913	2759005	2759010		2.032009
NC_000913	2759010	2759015		2.344212
NC_000913	2759015	2759020		2.349348
NC_000913	2759020	2759025		2.435960
NC_000913	2759025	2759030		2.628803
NC_000913	2759030	2759035		2.796449
NC_000913	2759035	2759040		2.593529
NC_000913	2759040	2759045		1.718959
NC_000913	2759045	2759050		1.158240
NC_000913	2759050	2759055		1.010606
NC_000913	2759055	2759060		0.901143
NC_000913	2759060	2759065		0.997302
NC_000913	2759065	2759070		1.262380
NC_000913	2759070	2759075		1.234264
NC_000913	2759075	2759080		1.245959
NC_000913	2759080	2759085		1.312328
NC_000913	2759085	2759090		1.964747
NC_000913	2759090	2759095		1.873871
NC_000913	2759095	2759100		2.034758
NC_000913	2759100	2759105		2.194337
NC_000913	2759105	2759110		2.155565
NC_000913	2759110	2759115		1.853853
NC_000913	2759115	2759120		1.389888
NC_000913	2759120	2759125		1.542225
NC_000913	2759125	2759130		1.621528
NC_000913	2759130	2759135		1.678081
NC_000913	2759135	2759140		1.655955
NC_000913	2759140	2759145		1.842766
NC_000913	2759145	2759150		1.644437
NC_000913	2759150	2759155		1.565138
NC_000913	2759155	2759160		1.565344
NC_000913	2759160	2759165		1.657390
NC_000913	2759165	2759170		1.643560
NC_000913	2759170	2759175		1.560467
NC_000913	2759175	2759180		2.022245
NC_000913	2759180	2759185		2.049979
NC_000913	2759185	2759190		2.182050
NC_000913	2759190	2759195		1.968818
NC_000913	2759195	2759200		1.928331
NC_000913	2759200	2759205		2.365717
NC_000913	2759205	2759210		2.430196
NC_000913	2759210	2759215		2.738469
NC_000913	2759215	2759220		2.740985
NC_000913	2759220	2759225		3.479430
NC_000913	2759225	2759230		4.776888
NC_000913	2759230	2759235		4.826910
NC_000913	2759235	2759240		3.327319
NC_000913	2759240	2759245		3.611876
NC_000913	2759245	2759250		3.730127
NC_000913	2759250	2759255		3.253957
NC_000913	2759255	2759260		3.923301
NC_000913	2759260	2759265		4.153070
NC_000913	2759265	2759270		4.517749
NC_000913	2759270	2759275		5.047674
NC_000913	2759275	2759280		5.099215
NC_000913	2759280	2759285		4.764257
NC_000913	2759285	2759290		4.495935
NC_000913	2759290	2759295		4.466607
NC_000913	2759295	2759300		4.457832
NC_000913	2759300	2759305		4.569956
NC_000913	2759305	2759310		4.651168
NC_000913	2759310	2759315		3.848726
NC_000913	2759315	2759320		3.670203
NC_000913	2759320	2759325		3.975910
NC_000913	2759325	2759330		4.403065
NC_000913	2759330	2759335		4.669554
NC_000913	2759335	2759340		4.404465
NC_000913	2759340	2759345		3.926566
NC_000913	2759345	2759350		4.262952
NC_000913	2759350	2759355		4.007783
NC_000913	2759355	2759360		4.035326
NC_000913	2759360	2759365		3.655420
NC_000913	2759365	2759370		3.134597
NC_000913	2759370	2759375		3.339083
NC_000913	2759375	2759380		2.392512
NC_000913	2759380	2759385		2.466060
NC_000913	2759385	2759390		2.102746
NC_000913	2759390	2759395		2.617090
NC_000913	2759395	2759400		1.933492
NC_000913	2759400	2759405		1.643041
NC_000913	2759405	2759410		1.475891
NC_000913	2759410	2759415		0.912067
NC_000913	2759415	2759420		1.017739
NC_000913	2759420	2759425		1.101100
NC_000913	2759425	2759430		1.298373
NC_000913	2759430	2759435		1.423323
NC_000913	2759435	2759440		1.538813
NC_000913	2759440	2759445		2.159334
NC_000913	2759445	2759450		2.691489
NC_000913	2759450	2759455		3.232190
NC_000913	2759455	2759460		3.776449
NC_000913	2759460	2759465		2.669488
NC_000913	2759465	2759470		2.414512
NC_000913	2759470	2759475		2.887881
NC_000913	2759475	2759480		2.707992
NC_000913	2759480	2759485		2.659870
NC_000913	2759485	2759490		1.210674
NC_000913	2759490	2759495		1.391824
NC_000913	2759495	2759500		1.501043
NC_000913	2759500	2759505		1.397254
NC_000913	2759505	2759510		1.468919
NC_000913	2759510	2759515		1.261548
NC_000913	2759515	2759520		1.277788
NC_000913	2759520	2759525		1.217395
NC_000913	2759525	2759530		1.499731
NC_000913	2759530	2759535		3.112563
NC_000913	2759535	2759540		3.012231
NC_000913	2759540	2759545		3.523694
NC_000913	2759545	2759550		3.722945
NC_000913	2759550	2759555		3.909910
NC_000913	2759555	2759560		3.470246
NC_000913	2759560	2759565		4.519528
NC_000913	2759565	2759570		4.814484
NC_000913	2759570	2759575		4.917803
NC_000913	2759575	2759580		5.141405
NC_000913	2759580	2759585		5.734666
NC_000913	2759585	2759590		6.562702
NC_000913	2759590	2759595		6.348853
NC_000913	2759595	2759600		5.559254
NC_000913	2759600	2759605		4.864903
NC_000913	2759605	2759610		4.708644
NC_000913	2759610	2759615		4.200758
NC_000913	2759615	2759620		3.553017
NC_000913	2759620	2759625		3.568777
NC_000913	2759625	2759630		3.493714
NC_000913	2759630	2759635		3.632658
NC_000913	2759635	2759640		3.653289
NC_000913	2759640	2759645		4.324288
NC_000913	2759645	2759650		3.510398
NC_000913	2759650	2759655		2.938424
NC_000913	2759655	2759660		2.573298
NC_000913	2759660	2759665		1.585612
NC_000913	2759665	2759670		1.316964
NC_000913	2759670	2759675		1.219039
NC_000913	2759675	2759680		1.275376
NC_000913	2759680	2759685		1.214403
NC_000913	2759685	2759690		1.351824
NC_000913	2759690	2759695		1.475258
NC_000913	2759695	2759700		2.072365
NC_000913	2759700	2759705		5.083044
NC_000913	2759705	2759710		3.433296
NC_000913	2759710	2759715		3.585588
NC_000913	2759715	2759720		3.262175
NC_000913	2759720	2759725		2.339514
NC_000913	2759725	2759730		1.532728
NC_000913	2759730	2759735		1.471205
NC_000913	2759735	2759740		1.329703
NC_000913	2759740	2759745		1.365307
NC_000913	2759745	2759750		1.106440
NC_000913	2759750	2759755		1.166522
NC_000913	2759755	2759760		1.323937
NC_000913	2759760	2759765		1.305966
NC_000913	2759765	2759770		1.316377
NC_000913	2759770	2759775		1.450774
NC_000913	2759775	2759780		2.306291
NC_000913	2759780	2759785		3.074099
NC_000913	2759785	2759790		2.130059
NC_000913	2759790	2759795		2.523917
NC_000913	2759795	2759800		2.602839
NC_000913	2759800	2759805		3.246753
NC_000913	2759805	2759810		3.345161
NC_000913	2759810	2759815		3.692137
NC_000913	2759815	2759820		3.775302
NC_000913	2759820	2759825		3.166552
NC_000913	2759825	2759830		3.620593
NC_000913	2759830	2759835		3.504732
NC_000913	2759835	2759840		3.529844
NC_000913	2759840	2759845		3.279905
NC_000913	2759845	2759850		3.235442
NC_000913	2759850	2759855		3.679221
NC_000913	2759855	2759860		3.841925
NC_000913	2759860	2759865		5.116891
NC_000913	2759865	2759870		5.880935
NC_000913	2759870	2759875		7.013186
NC_000913	2759875	2759880		5.703266
NC_000913	2759880	2759885		5.349987
NC_000913	2759885	2759890		3.385702
NC_000913	2759890	2759895		2.651896
NC_000913	2759895	2759900		2.268492
NC_000913	2759900	2759905		2.331698
NC_000913	2759905	2759910		2.131889
NC_000913	2759910	2759915		2.133586
NC_000913	2759915	2759920		2.279910
NC_000913	2759920	2759925		2.753144
NC_000913	2759925	2759930		3.562887
NC_000913	2759930	2759935		3.037169
NC_000913	2759935	2759940		3.769310
NC_000913	2759940	2759945		2.545784
NC_000913	2759945	2759950		3.070308
NC_000913	2759950	2759955		2.621568
NC_000913	2759955	2759960		3.037948
NC_000913	2759960	2759965		2.082348
NC_000913	2759965	2759970		2.228180
NC_000913	2759970	2759975		1.651586
NC_000913	2759975	2759980		1.481613
NC_000913	2759980	2759985		2.202978
NC_000913	2759985	2759990		2.512716
NC_000913	2759990	2759995		3.270685
NC_000913	2759995	2760000		4.851759
NC_000913	2760000	2760005		4.745928
NC_000913	2760005	2760010		5.803801
NC_000913	2760010	2760015		5.304396
NC_000913	2760015	2760020		5.802678
NC_000913	2760020	2760025		6.101725
NC_000913	2760025	2760030		4.824157
NC_000913	2760030	2760035		4.972381
NC_000913	2760035	2760040		5.836891
NC_000913	2760040	2760045		6.604531
NC_000913	2760045	2760050		7.209772
NC_000913	2760050	2760055		6.898390
NC_000913	2760055	2760060		7.873496
NC_000913	2760060	2760065		7.761778
NC_000913	2760065	2760070		7.923228
NC_000913	2760070	2760075		8.388202
NC_000913	2760075	2760080		7.922301
NC_000913	2760080	2760085		4.854834
NC_000913	2760085	2760090		3.750187
NC_000913	2760090	2760095		3.684758
NC_000913	2760095	2760100		3.282923
NC_000913	2760100	2760105		3.324471
NC_000913	2760105	2760110		2.873714
NC_000913	2760110	2760115		2.832231
NC_000913	2760115	2760120		2.876628
NC_000913	2760120	2760125		5.400695
NC_000913	2760125	2760130		5.665117
NC_000913	2760130	2760135		5.990335
NC_000913	2760135	2760140		4.848648
NC_000913	2760140	2760145		3.668838
NC_000913	2760145	2760150		3.152615
NC_000913	2760150	2760155		2.422620
NC_000913	2760155	2760160		2.128826
NC_000913	2760160	2760165		1.958953
NC_000913	2760165	2760170		2.000022
NC_000913	2760170	2760175		2.249724
NC_000913	2760175	2760180		1.769490
NC_000913	2760180	2760185		1.346530
NC_000913	2760185	2760190		1.415187
NC_000913	2760190	2760195		1.317150
NC_000913	2760195	2760200		1.351011
NC_000913	2760200	2760205		1.212788
NC_000913	2760205	2760210		1.528831
NC_000913	2760210	2760215		1.641069
NC_000913	2760215	2760220		1.519627
NC_000913	2760220	2760225		1.446172
NC_000913	2760225	2760230		1.768775
NC_000913	2760230	2760235		1.671375
NC_000913	2760235	2760240		1.801959
NC_000913	2760240	2760245		2.164048
NC_000913	2760245	2760250		1.544797
NC_000913	2760250	2760255		1.520573
NC_000913	2760255	2760260		1.636458
NC_000913	2760260	2760265		1.603500
NC_000913	2760265	2760270		1.718592
NC_000913	2760270	2760275		1.456003
NC_000913	2760275	2760280		1.777966
NC_000913	2760280	2760285		1.565996
NC_000913	2760285	2760290		1.431963
NC_000913	2760290	2760295		1.019674
NC_000913	2760295	2760300		0.985054
NC_000913	2760300	2760305		1.307929
NC_000913	2760305	2760310		1.178974
NC_000913	2760310	2760315		0.977621
NC_000913	2760315	2760320		1.186216
NC_000913	2760320	2760325		0.907640
NC_000913	2760325	2760330		0.681066
NC_000913	2760330	2760335		0.522521
NC_000913	2760335	2760340		0.455455
NC_000913	2760340	2760345		0.487904
NC_000913	2760345	2760350		0.328576
NC_000913	2760350	2760355		0.410570
NC_000913	2760355	2760360		0.412768
NC_000913	2760360	2760365		0.457453
NC_000913	2760365	2760370		0.451573
NC_000913	2760370	2760375		0.430914
NC_000913	2760375	2760380		0.532071
NC_000913	2760380	2760385		0.889563
NC_000913	2760385	2760390		1.208313
NC_000913	2760390	2760395		1.376520
NC_000913	2760395	2760400		1.992419
NC_000913	2760400	2760405		3.083635
NC_000913	2760405	2760410		2.832421
NC_000913	2760410	2760415		2.773591
NC_000913	2760415	2760420		3.310145
NC_000913	2760420	2760425		2.768848
NC_000913	2760425	2760430		2.975252
NC_000913	2760430	2760435		2.547423
NC_000913	2760435	2760440		2.528890
NC_000913	2760440	2760445		2.671490
NC_000913	2760445	2760450		2.403875
NC_000913	2760450	2760455		2.744788
NC_000913	2760455	2760460		3.072143
NC_000913	2760460	2760465		2.880266
NC_000913	2760465	2760470		2.713437
NC_000913	2760470	2760475		2.572764
NC_000913	2760475	2760480		2.386418
NC_000913	2760480	2760485		3.403090
NC_000913	2760485	2760490		4.601398
NC_000913	2760490	2760495		4.745632
NC_000913	2760495	2760500		5.221216
NC_000913	2760500	2760505		5.709869
NC_000913	2760505	2760510		4.713199
NC_000913	2760510	2760515		5.741305
NC_000913	2760515	2760520		6.363011
NC_000913	2760520	2760525		6.689906
NC_000913	2760525	2760530		7.641423
NC_000913	2760530	2760535		7.836956
NC_000913	2760535	2760540		7.795059
NC_000913	2760540	2760545		7.879680
NC_000913	2760545	2760550		8.300759
NC_000913	2760550	2760555		8.705438
NC_000913	2760555	2760560		8.443785
NC_000913	2760560	2760565		7.852710
NC_000913	2760565	2760570		7.935869
NC_000913	2760570	2760575		7.040242
NC_000913	2760575	2760580		8.347170
NC_000913	2760580	2760585		9.128975
NC_000913	2760585	2760590		8.239355
NC_000913	2760590	2760595		6.688040
NC_000913	2760595	2760600		6.592459
NC_000913	2760600	2760605		5.023118
NC_000913	2760605	2760610		5.694738
NC_000913	2760610	2760615		5.287826
NC_000913	2760615	2760620		4.486136
NC_000913	2760620	2760625		4.877675
NC_000913	2760625	2760630		4.937296
NC_000913	2760630	2760635		4.395900
NC_000913	2760635	2760640		3.536660
NC_000913	2760640	2760645		3.628420
NC_000913	2760645	2760650		3.217951
NC_000913	2760650	2760655		2.984190
NC_000913	2760655	2760660		3.642938
NC_000913	2760660	2760665		3.397199
NC_000913	2760665	2760670		2.525698
NC_000913	2760670	2760675		2.324842
NC_000913	2760675	2760680		3.210419
NC_000913	2760680	2760685		2.603762
NC_000913	2760685	2760690		2.919822
NC_000913	2760690	2760695		2.463652
NC_000913	2760695	2760700		1.302159
NC_000913	2760700	2760705		1.122209
NC_000913	2760705	2760710		1.109673
NC_000913	2760710	2760715		1.160108
NC_000913	2760715	2760720		1.171083
NC_000913	2760720	2760725		1.273000
NC_000913	2760725	2760730		1.348945
NC_000913	2760730	2760735		1.615162
NC_000913	2760735	2760740		1.562935
NC_000913	2760740	2760745		2.450244
NC_000913	2760745	2760750		2.511587
NC_000913	2760750	2760755		2.543242
NC_000913	2760755	2760760		3.683905
NC_000913	2760760	2760765		3.786792
NC_000913	2760765	2760770		3.542880
NC_000913	2760770	2760775		3.864880
NC_000913	2760775	2760780		2.642085
NC_000913	2760780	2760785		3.260265
NC_000913	2760785	2760790		1.431252
NC_000913	2760790	2760795		1.365877
NC_000913	2760795	2760800		1.306988
NC_000913	2760800	2760805		1.330862
NC_000913	2760805	2760810		1.333196
NC_000913	2760810	2760815		1.351587
NC_000913	2760815	2760820		1.982443
NC_000913	2760820	2760825		2.310520
NC_000913	2760825	2760830		2.405123
NC_000913	2760830	2760835		2.467153
NC_000913	2760835	2760840		2.507430
NC_000913	2760840	2760845		2.308460
NC_000913	2760845	2760850		2.265865
NC_000913	2760850	2760855		1.991028
NC_000913	2760855	2760860		2.124129
NC_000913	2760860	2760865		2.264809
NC_000913	2760865	2760870		2.221355
NC_000913	2760870	2760875		2.203793
NC_000913	2760875	2760880		3.317964
NC_000913	2760880	2760885		3.527659
NC_000913	2760885	2760890		3.573968
NC_000913	2760890	2760895		3.994851
NC_000913	2760895	2760900		2.794548
NC_000913	2760900	2760905		2.637986
NC_000913	2760905	2760910		2.943701
NC_000913	2760910	2760915		3.383377
NC_000913	2760915	2760920		3.298266
NC_000913	2760920	2760925		3.496196
NC_000913	2760925	2760930		2.797512
NC_000913	2760930	2760935		2.843565
NC_000913	2760935	2760940		2.540818
NC_000913	2760940	2760945		2.369953
NC_000913	2760945	2760950		3.162927
NC_000913	2760950	2760955		2.473704
NC_000913	2760955	2760960		1.868286
NC_000913	2760960	2760965		1.271110
NC_000913	2760965	2760970		0.902961
NC_000913	2760970	2760975		0.882952
NC_000913	2760975	2760980		0.988531
NC_000913	2760980	2760985		0.943139
NC_000913	2760985	2760990		0.906887
NC_000913	2760990	2760995		1.126774
NC_000913	2760995	2761000		1.687537
NC_000913	2761000	2761005		1.738845
NC_000913	2761005	2761010		1.671782
NC_000913	2761010	2761015		1.925849
NC_000913	2761015	2761020		2.404304
NC_000913	2761020	2761025		2.526045
NC_000913	2761025	2761030		2.007548
NC_000913	2761030	2761035		1.766665
NC_000913	2761035	2761040		2.299108
NC_000913	2761040	2761045		2.094886
NC_000913	2761045	2761050		1.858053
NC_000913	2761050	2761055		0.853852
NC_000913	2761055	2761060		0.910713
NC_000913	2761060	2761065		0.614892
NC_000913	2761065	2761070		0.632316
NC_000913	2761070	2761075		0.655519
NC_000913	2761075	2761080		0.624070
NC_000913	2761080	2761085		0.623889
NC_000913	2761085	2761090		1.005371
NC_000913	2761090	2761095		0.528215
NC_000913	2761095	2761100		0.311593
NC_000913	2761100	2761105		0.257933
NC_000913	2761105	2761110		0.164545
NC_000913	2761110	2761115		0.067501
NC_000913	2761115	2761120		0.064535
NC_000913	2761120	2761125		0.062961
NC_000913	2761125	2761130		0.056834
NC_000913	2761130	2761135		0.044537
NC_000913	2761135	2761140		0.048727
NC_000913	2761140	2761145		0.059732
NC_000913	2761145	2761150		0.062155
NC_000913	2761150	2761155		0.063742
NC_000913	2761155	2761160		0.070637
NC_000913	2761160	2761165		0.093920
NC_000913	2761165	2761170		0.069258
NC_000913	2761170	2761175		0.102738
NC_000913	2761175	2761180		0.094507
NC_000913	2761180	2761185		0.086226
NC_000913	2761185	2761190		0.077888
NC_000913	2761190	2761195		0.040979
NC_000913	2761195	2761200		0.037961
NC_000913	2761200	2761205		0.062183
NC_000913	2761205	2761210		0.033899
NC_000913	2761210	2761215		0.028975
NC_000913	2761215	2761220		0.027952
NC_000913	2761220	2761225		0.023213
NC_000913	2761225	2761230		0.156877
NC_000913	2761230	2761235		0.084741
NC_000913	2761235	2761240		0.033510
NC_000913	2761240	2761245		0.029211
NC_000913	2761245	2761250		0.025556
NC_000913	2761250	2761255		0.021058
NC_000913	2761255	2761260		0.027353
NC_000913	2761260	2761265		0.026184
NC_000913	2761265	2761270		0.026870
NC_000913	2761270	2761275		0.025064
NC_000913	2761275	2761280		0.017056
NC_000913	2761280	2761285		0.015910
NC_000913	2761285	2761290		0.015853
NC_000913	2761290	2761295		0.013450
NC_000913	2761295	2761300		0.009256
NC_000913	2761300	2761305		0.003633
NC_000913	2761305	2761310		0.000670
NC_000913	2761310	2761315		0.001383
NC_000913	2761315	2761320		0.000825
NC_000913	2761320	2761325		0.001087
NC_000913	2761325	2761330		0.001375
NC_000913	2761330	2761335		0.001996
NC_000913	2761335	2761340		0.002871
NC_000913	2761340	2761345		0.004311
NC_000913	2761345	2761350		0.015355
NC_000913	2761350	2761355		0.043914
NC_000913	2761355	2761360		0.213829
NC_000913	2761360	2761365		0.290968
NC_000913	2761365	2761370		0.181392
NC_000913	2761370	2761375		0.183319
NC_000913	2761375	2761380		0.195253
NC_000913	2761380	2761385		0.322438
NC_000913	2761385	2761390		0.551616
NC_000913	2761390	2761395		0.690368
NC_000913	2761395	2761400		0.907287
NC_000913	2761400	2761405		0.789204
NC_000913	2761405	2761410		0.820462
NC_000913	2761410	2761415		0.466660
NC_000913	2761415	2761420		0.462484
NC_000913	2761420	2761425		0.371741
NC_000913	2761425	2761430		0.188727
NC_000913	2761430	2761435		0.120576
NC_000913	2761435	2761440		0.078272
NC_000913	2761440	2761445		0.074823
NC_000913	2761445	2761450		0.064215
NC_000913	2761450	2761455		0.077823
NC_000913	2761455	2761460		0.067495
NC_000913	2761460	2761465		0.087506
NC_000913	2761465	2761470		0.044653
NC_000913	2761470	2761475		0.050832
NC_000913	2761475	2761480		0.048233
NC_000913	2761480	2761485		0.052247
NC_000913	2761485	2761490		0.050154
NC_000913	2761490	2761495		0.072731
NC_000913	2761495	2761500		0.125915
NC_000913	2761500	2761505		0.137984
NC_000913	2761505	2761510		0.329040
NC_000913	2761510	2761515		0.289574
NC_000913	2761515	2761520		0.361761
NC_000913	2761520	2761525		0.291685
NC_000913	2761525	2761530		0.205811
NC_000913	2761530	2761535		0.172353
NC_000913	2761535	2761540		0.062839
NC_000913	2761540	2761545		0.056589
NC_000913	2761545	2761550		0.077890
NC_000913	2761550	2761555		0.055517
NC_000913	2761555	2761560		0.063624
NC_000913	2761560	2761565		0.045504
NC_000913	2761565	2761570		0.035921
NC_000913	2761570	2761575		0.099881
NC_000913	2761575	2761580		0.116639
NC_000913	2761580	2761585		0.201065
NC_000913	2761585	2761590		0.343161
NC_000913	2761590	2761595		0.242625
NC_000913	2761595	2761600		0.278078
NC_000913	2761600	2761605		0.322676
NC_000913	2761605	2761610		0.255195
NC_000913	2761610	2761615		0.229570
NC_000913	2761615	2761620		0.145363
NC_000913	2761620	2761625		0.165317
NC_000913	2761625	2761630		0.195478
NC_000913	2761630	2761635		0.261061
NC_000913	2761635	2761640		0.545061
NC_000913	2761640	2761645		0.345844
NC_000913	2761645	2761650		0.400318
NC_000913	2761650	2761655		0.307996
NC_000913	2761655	2761660		0.234995
NC_000913	2761660	2761665		0.205045
NC_000913	2761665	2761670		0.234779
NC_000913	2761670	2761675		0.252024
NC_000913	2761675	2761680		0.565111
NC_000913	2761680	2761685		0.270233
NC_000913	2761685	2761690		0.190520
NC_000913	2761690	2761695		0.089987
NC_000913	2761695	2761700		0.091984
NC_000913	2761700	2761705		0.109119
NC_000913	2761705	2761710		0.071131
NC_000913	2761710	2761715		0.080598
NC_000913	2761715	2761720		0.094684
NC_000913	2761720	2761725		0.071569
NC_000913	2761725	2761730		0.094393
NC_000913	2761730	2761735		0.099669
NC_000913	2761735	2761740		0.113672
NC_000913	2761740	2761745		0.144892
NC_000913	2761745	2761750		0.175253
NC_000913	2761750	2761755		0.226315
NC_000913	2761755	2761760		0.277159
NC_000913	2761760	2761765		0.272094
NC_000913	2761765	2761770		0.451992
NC_000913	2761770	2761775		0.287522
NC_000913	2761775	2761780		0.588543
NC_000913	2761780	2761785		0.545844
NC_000913	2761785	2761790		2.377698
NC_000913	2761790	2761795		1.764364
NC_000913	2761795	2761800		1.727405
NC_000913	2761800	2761805		0.961296
NC_000913	2761805	2761810		0.660360
NC_000913	2761810	2761815		0.638934
NC_000913	2761815	2761820		0.498170
NC_000913	2761820	2761825		0.500741
NC_000913	2761825	2761830		0.467578
NC_000913	2761830	2761835		0.855526
NC_000913	2761835	2761840		0.420916
NC_000913	2761840	2761845		0.262055
NC_000913	2761845	2761850		0.283701
NC_000913	2761850	2761855		0.183162
NC_000913	2761855	2761860		0.130214
NC_000913	2761860	2761865		0.154835
NC_000913	2761865	2761870		0.115421
NC_000913	2761870	2761875		0.088828
NC_000913	2761875	2761880		0.096607
NC_000913	2761880	2761885		0.066574
NC_000913	2761885	2761890		0.046560
NC_000913	2761890	2761895		0.030967
NC_000913	2761895	2761900		0.020221
NC_000913	2761900	2761905		0.083369
NC_000913	2761905	2761910		0.052185
NC_000913	2761910	2761915		0.033163
NC_000913	2761915	2761920		0.017119
NC_000913	2761920	2761925		0.065613
NC_000913	2761925	2761930		0.062587
NC_000913	2761930	2761935		0.095771
NC_000913	2761935	2761940		0.134837
NC_000913	2761940	2761945		0.123123
NC_000913	2761945	2761950		0.319494
NC_000913	2761950	2761955		0.340546
NC_000913	2761955	2761960		0.382026
NC_000913	2761960	2761965		0.270447
NC_000913	2761965	2761970		0.264320
NC_000913	2761970	2761975		0.107651
NC_000913	2761975	2761980		0.112857
NC_000913	2761980	2761985		0.138341
NC_000913	2761985	2761990		0.153474
NC_000913	2761990	2761995		0.073360
NC_000913	2761995	2762000		0.047623
NC_000913	2762000	2762005		0.054811
NC_000913	2762005	2762010		0.012591
NC_000913	2762010	2762015		0.016618
NC_000913	2762015	2762020		0.020974
NC_000913	2762020	2762025		0.014755
NC_000913	2762025	2762030		0.010760
NC_000913	2762030	2762035		0.011997
NC_000913	2762035	2762040		0.009012
NC_000913	2762040	2762045		0.008356
NC_000913	2762045	2762050		0.009535
NC_000913	2762050	2762055		0.030851
NC_000913	2762055	2762060		0.032649
NC_000913	2762060	2762065		0.029022
NC_000913	2762065	2762070		0.166476
NC_000913	2762070	2762075		0.117661
NC_000913	2762075	2762080		0.061979
NC_000913	2762080	2762085		0.081090
NC_000913	2762085	2762090		0.081715
NC_000913	2762090	2762095		0.059574
NC_000913	2762095	2762100		0.056390
NC_000913	2762100	2762105		0.050757
NC_000913	2762105	2762110		0.034825
NC_000913	2762110	2762115		0.045129
NC_000913	2762115	2762120		0.046990
NC_000913	2762120	2762125		0.107326
NC_000913	2762125	2762130		0.101639
NC_000913	2762130	2762135		0.119741
NC_000913	2762135	2762140		0.159624
NC_000913	2762140	2762145		0.276317
NC_000913	2762145	2762150		0.347701
NC_000913	2762150	2762155		0.288990
NC_000913	2762155	2762160		0.324756
NC_000913	2762160	2762165		0.434519
NC_000913	2762165	2762170		0.596747
NC_000913	2762170	2762175		0.516763
NC_000913	2762175	2762180		0.492037
NC_000913	2762180	2762185		0.311032
NC_000913	2762185	2762190		0.398052
NC_000913	2762190	2762195		0.077443
NC_000913	2762195	2762200		0.123627
NC_000913	2762200	2762205		0.060425
NC_000913	2762205	2762210		0.057214
NC_000913	2762210	2762215		0.069600
NC_000913	2762215	2762220		0.055476
NC_000913	2762220	2762225		0.058470
NC_000913	2762225	2762230		0.069650
NC_000913	2762230	2762235		0.033135
NC_000913	2762235	2762240		0.050113
NC_000913	2762240	2762245		0.023034
NC_000913	2762245	2762250		0.012612
NC_000913	2762250	2762255		0.011701
NC_000913	2762255	2762260		0.012913
NC_000913	2762260	2762265		0.014736
NC_000913	2762265	2762270		0.017475
NC_000913	2762270	2762275		0.030127
NC_000913	2762275	2762280		0.019510
NC_000913	2762280	2762285		0.032093
NC_000913	2762285	2762290		0.016531
NC_000913	2762290	2762295		0.019916
NC_000913	2762295	2762300		0.011494
NC_000913	2762300	2762305		0.010297
NC_000913	2762305	2762310		0.006636
NC_000913	2762310	2762315		0.005229
NC_000913	2762315	2762320		0.005450
NC_000913	2762320	2762325		0.006573
NC_000913	2762325	2762330		0.005560
NC_000913	2762330	2762335		0.004147
NC_000913	2762335	2762340		0.011886
NC_000913	2762340	2762345		0.030684
NC_000913	2762345	2762350		0.145436
NC_000913	2762350	2762355		0.151719
NC_000913	2762355	2762360		0.165844
NC_000913	2762360	2762365		0.116898
NC_000913	2762365	2762370		0.053861
NC_000913	2762370	2762375		0.029277
NC_000913	2762375	2762380		0.038072
NC_000913	2762380	2762385		0.031625
NC_000913	2762385	2762390		0.047592
NC_000913	2762390	2762395		0.047615
NC_000913	2762395	2762400		0.066233
NC_000913	2762400	2762405		0.136253
NC_000913	2762405	2762410		0.395495
NC_000913	2762410	2762415		0.411502
NC_000913	2762415	2762420		0.482878
NC_000913	2762420	2762425		0.226354
NC_000913	2762425	2762430		0.199083
NC_000913	2762430	2762435		0.189232
NC_000913	2762435	2762440		0.162796
NC_000913	2762440	2762445		0.175325
NC_000913	2762445	2762450		0.180543
NC_000913	2762450	2762455		0.170439
NC_000913	2762455	2762460		0.206033
NC_000913	2762460	2762465		0.351674
NC_000913	2762465	2762470		0.280479
NC_000913	2762470	2762475		0.363162
NC_000913	2762475	2762480		0.274001
NC_000913	2762480	2762485		0.207337
NC_000913	2762485	2762490		0.109903
NC_000913	2762490	2762495		0.052816
NC_000913	2762495	2762500		0.059635
NC_000913	2762500	2762505		0.073089
NC_000913	2762505	2762510		0.071889
NC_000913	2762510	2762515		0.059657
NC_000913	2762515	2762520		0.090856
NC_000913	2762520	2762525		0.151666
NC_000913	2762525	2762530		0.138968
NC_000913	2762530	2762535		0.195014
NC_000913	2762535	2762540		0.346432
NC_000913	2762540	2762545		0.403993
NC_000913	2762545	2762550		0.371469
NC_000913	2762550	2762555		0.424153
NC_000913	2762555	2762560		0.426339
NC_000913	2762560	2762565		0.547040
NC_000913	2762565	2762570		0.405460
NC_000913	2762570	2762575		0.292433
NC_000913	2762575	2762580		0.295309
NC_000913	2762580	2762585		0.285368
NC_000913	2762585	2762590		0.274293
NC_000913	2762590	2762595		0.216493
NC_000913	2762595	2762600		0.213082
NC_000913	2762600	2762605		0.308151
NC_000913	2762605	2762610		0.435831
NC_000913	2762610	2762615		0.100203
NC_000913	2762615	2762620		0.055363
NC_000913	2762620	2762625		0.042832
NC_000913	2762625	2762630		0.036108
NC_000913	2762630	2762635		0.025724
NC_000913	2762635	2762640		0.017544
NC_000913	2762640	2762645		0.018964
NC_000913	2762645	2762650		0.016801
NC_000913	2762650	2762655		0.015146
NC_000913	2762655	2762660		0.010264
NC_000913	2762660	2762665		0.014258
NC_000913	2762665	2762670		0.015727
NC_000913	2762670	2762675		0.013672
NC_000913	2762675	2762680		0.046153
NC_000913	2762680	2762685		0.016388
NC_000913	2762685	2762690		0.009495
NC_000913	2762690	2762695		0.002071
NC_000913	2762695	2762700		0.001450
NC_000913	2762700	2762705		0.000098
NC_000913	2762705	2762710		0.000120
NC_000913	2762710	2762715		0.000332
NC_000913	2762715	2762720		0.000466
NC_000913	2762720	2762725		0.001084
NC_000913	2762725	2762730		0.001626
NC_000913	2762730	2762735		0.006246
NC_000913	2762735	2762740		0.003540
NC_000913	2762740	2762745		0.004294
NC_000913	2762745	2762750		0.019357
NC_000913	2762750	2762755		0.019124
NC_000913	2762755	2762760		0.023902
NC_000913	2762760	2762765		0.035105
NC_000913	2762765	2762770		0.077151
NC_000913	2762770	2762775		0.079709
NC_000913	2762775	2762780		0.098766
NC_000913	2762780	2762785		0.098557
NC_000913	2762785	2762790		0.075253
NC_000913	2762790	2762795		0.085180
NC_000913	2762795	2762800		0.087002
NC_000913	2762800	2762805		0.072381
NC_000913	2762805	2762810		0.071305
NC_000913	2762810	2762815		0.069836
NC_000913	2762815	2762820		0.069890
NC_000913	2762820	2762825		0.110882
NC_000913	2762825	2762830		0.163018
NC_000913	2762830	2762835		0.061028
NC_000913	2762835	2762840		0.008613
NC_000913	2762840	2762845		0.009869
NC_000913	2762845	2762850		0.005196
NC_000913	2762850	2762855		0.002414
NC_000913	2762855	2762860		0.003160
NC_000913	2762860	2762865		0.003679
NC_000913	2762865	2762870		0.007723
NC_000913	2762870	2762875		0.031590
NC_000913	2762875	2762880		0.031329
NC_000913	2762880	2762885		0.017045
NC_000913	2762885	2762890		0.022242
NC_000913	2762890	2762895		0.006046
NC_000913	2762895	2762900		0.006115
NC_000913	2762900	2762905		0.006305
NC_000913	2762905	2762910		0.004415
NC_000913	2762910	2762915		0.007853
NC_000913	2762915	2762920		0.009166
NC_000913	2762920	2762925		0.033465
NC_000913	2762925	2762930		0.024334
NC_000913	2762930	2762935		0.026001
NC_000913	2762935	2762940		0.009281
NC_000913	2762940	2762945		0.003954
NC_000913	2762945	2762950		0.004464
NC_000913	2762950	2762955		0.001695
NC_000913	2762955	2762960		0.001299
NC_000913	2762960	2762965		0.000929
NC_000913	2762965	2762970		0.001894
NC_000913	2762970	2762975		0.002628
NC_000913	2762975	2762980		0.010210
NC_000913	2762980	2762985		0.047098
NC_000913	2762985	2762990		0.261003
NC_000913	2762990	2762995		0.285740
NC_000913	2762995	2763000		0.351022
NC_000913	2763000	2763005		0.211729
NC_000913	2763005	2763010		0.250443
NC_000913	2763010	2763015		0.244719
NC_000913	2763015	2763020		0.285357
NC_000913	2763020	2763025		0.301420
NC_000913	2763025	2763030		0.265378
NC_000913	2763030	2763035		0.208323
NC_000913	2763035	2763040		0.158133
NC_000913	2763040	2763045		0.493350
NC_000913	2763045	2763050		0.313768
NC_000913	2763050	2763055		0.123662
NC_000913	2763055	2763060		0.117936
NC_000913	2763060	2763065		0.068181
NC_000913	2763065	2763070		0.041775
NC_000913	2763070	2763075		0.037397
NC_000913	2763075	2763080		0.026153
NC_000913	2763080	2763085		0.027521
NC_000913	2763085	2763090		0.020657
NC_000913	2763090	2763095		0.015634
NC_000913	2763095	2763100		0.013002
NC_000913	2763100	2763105		0.009862
NC_000913	2763105	2763110		0.005234
NC_000913	2763110	2763115		0.003529
NC_000913	2763115	2763120		0.001788
NC_000913	2763120	2763125		0.001786
NC_000913	2763125	2763130		0.007819
NC_000913	2763130	2763135		0.007488
NC_000913	2763135	2763140		0.007919
NC_000913	2763140	2763145		0.109159
NC_000913	2763145	2763150		0.119465
NC_000913	2763150	2763155		0.134414
NC_000913	2763155	2763160		0.133448
NC_000913	2763160	2763165		0.105655
NC_000913	2763165	2763170		0.108050
NC_000913	2763170	2763175		0.131982
NC_000913	2763175	2763180		0.114052
NC_000913	2763180	2763185		0.125550
NC_000913	2763185	2763190		0.122851
NC_000913	2763190	2763195		0.137516
NC_000913	2763195	2763200		0.137989
NC_000913	2763200	2763205		0.187107
NC_000913	2763205	2763210		0.135085
NC_000913	2763210	2763215		0.147716
NC_000913	2763215	2763220		0.172912
NC_000913	2763220	2763225		0.432374
NC_000913	2763225	2763230		0.596133
NC_000913	2763230	2763235		0.575720
NC_000913	2763235	2763240		0.545124
NC_000913	2763240	2763245		0.405974
NC_000913	2763245	2763250		0.598375
NC_000913	2763250	2763255		0.514464
NC_000913	2763255	2763260		0.358662
NC_000913	2763260	2763265		0.300044
NC_000913	2763265	2763270		0.285799
NC_000913	2763270	2763275		0.321179
NC_000913	2763275	2763280		0.299450
NC_000913	2763280	2763285		0.243637
NC_000913	2763285	2763290		0.203444
NC_000913	2763290	2763295		0.089012
NC_000913	2763295	2763300		0.077902
NC_000913	2763300	2763305		0.070139
NC_000913	2763305	2763310		0.061914
NC_000913	2763310	2763315		0.079408
NC_000913	2763315	2763320		0.069023
NC_000913	2763320	2763325		0.047188
NC_000913	2763325	2763330		0.305449
NC_000913	2763330	2763335		0.261374
NC_000913	2763335	2763340		0.324100
NC_000913	2763340	2763345		0.225533
NC_000913	2763345	2763350		0.184863
NC_000913	2763350	2763355		0.138148
NC_000913	2763355	2763360		0.121780
NC_000913	2763360	2763365		0.068312
NC_000913	2763365	2763370		0.051587
NC_000913	2763370	2763375		0.027533
NC_000913	2763375	2763380		0.032189
NC_000913	2763380	2763385		0.024691
NC_000913	2763385	2763390		0.031740
NC_000913	2763390	2763395		0.020250
NC_000913	2763395	2763400		0.032788
NC_000913	2763400	2763405		0.030182
NC_000913	2763405	2763410		0.019739
NC_000913	2763410	2763415		0.030216
NC_000913	2763415	2763420		0.023438
NC_000913	2763420	2763425		0.030820
NC_000913	2763425	2763430		0.038785
NC_000913	2763430	2763435		0.089226
NC_000913	2763435	2763440		0.241308
NC_000913	2763440	2763445		0.239806
NC_000913	2763445	2763450		0.350863
NC_000913	2763450	2763455		0.380828
NC_000913	2763455	2763460		0.498862
NC_000913	2763460	2763465		0.480064
NC_000913	2763465	2763470		0.340955
NC_000913	2763470	2763475		0.399032
NC_000913	2763475	2763480		0.366654
NC_000913	2763480	2763485		0.034729
NC_000913	2763485	2763490		0.013296
NC_000913	2763490	2763495		0.009772
NC_000913	2763495	2763500		0.008622
NC_000913	2763500	2763505		0.011743
NC_000913	2763505	2763510		0.010944
NC_000913	2763510	2763515		0.013590
NC_000913	2763515	2763520		0.014057
NC_000913	2763520	2763525		0.052798
NC_000913	2763525	2763530		0.054577
NC_000913	2763530	2763535		0.095464
NC_000913	2763535	2763540		0.085785
NC_000913	2763540	2763545		0.098683
NC_000913	2763545	2763550		0.160518
NC_000913	2763550	2763555		0.203938
NC_000913	2763555	2763560		0.320642
NC_000913	2763560	2763565		0.538886
NC_000913	2763565	2763570		0.165845
NC_000913	2763570	2763575		0.055956
NC_000913	2763575	2763580		0.009291
NC_000913	2763580	2763585		0.007569
NC_000913	2763585	2763590		0.007822
NC_000913	2763590	2763595		0.008068
NC_000913	2763595	2763600		0.009535
NC_000913	2763600	2763605		0.020198
NC_000913	2763605	2763610		0.081743
NC_000913	2763610	2763615		0.560941
NC_000913	2763615	2763620		0.649069
NC_000913	2763620	2763625		0.607086
NC_000913	2763625	2763630		0.442604
NC_000913	2763630	2763635		0.278566
NC_000913	2763635	2763640		0.179976
NC_000913	2763640	2763645		0.152698
NC_000913	2763645	2763650		0.124429
NC_000913	2763650	2763655		0.151197
NC_000913	2763655	2763660		0.121668
NC_000913	2763660	2763665		0.113987
NC_000913	2763665	2763670		0.137434
NC_000913	2763670	2763675		0.209352
NC_000913	2763675	2763680		0.212248
NC_000913	2763680	2763685		0.194525
NC_000913	2763685	2763690		0.124682
NC_000913	2763690	2763695		0.204819
NC_000913	2763695	2763700		0.251145
NC_000913	2763700	2763705		0.169895
NC_000913	2763705	2763710		0.081494
NC_000913	2763710	2763715		0.093070
NC_000913	2763715	2763720		0.093183
NC_000913	2763720	2763725		0.087856
NC_000913	2763725	2763730		0.081372
NC_000913	2763730	2763735		0.058967
NC_000913	2763735	2763740		0.099343
NC_000913	2763740	2763745		0.046336
NC_000913	2763745	2763750		0.046414
NC_000913	2763750	2763755		0.047531
NC_000913	2763755	2763760		0.044267
NC_000913	2763760	2763765		0.070059
NC_000913	2763765	2763770		0.147858
NC_000913	2763770	2763775		0.305735
NC_000913	2763775	2763780		0.393860
NC_000913	2763780	2763785		0.443134
NC_000913	2763785	2763790		0.355413
NC_000913	2763790	2763795		0.442874
NC_000913	2763795	2763800		0.437378
NC_000913	2763800	2763805		0.459340
NC_000913	2763805	2763810		0.513525
NC_000913	2763810	2763815		0.435528
NC_000913	2763815	2763820		0.370176
NC_000913	2763820	2763825		0.615872
NC_000913	2763825	2763830		0.763568
NC_000913	2763830	2763835		0.736860
NC_000913	2763835	2763840		0.819229
NC_000913	2763840	2763845		1.086122
NC_000913	2763845	2763850		1.493314
NC_000913	2763850	2763855		1.885985
NC_000913	2763855	2763860		1.061132
NC_000913	2763860	2763865		0.567010
NC_000913	2763865	2763870		0.486999
NC_000913	2763870	2763875		0.394170
NC_000913	2763875	2763880		0.367627
NC_000913	2763880	2763885		0.280645
NC_000913	2763885	2763890		0.132092
NC_000913	2763890	2763895		0.092659
NC_000913	2763895	2763900		0.073764
NC_000913	2763900	2763905		0.079326
NC_000913	2763905	2763910		0.029904
NC_000913	2763910	2763915		0.035092
NC_000913	2763915	2763920		0.048266
NC_000913	2763920	2763925		0.051206
NC_000913	2763925	2763930		0.122296
NC_000913	2763930	2763935		0.172484
NC_000913	2763935	2763940		0.508841
NC_000913	2763940	2763945		0.594961
NC_000913	2763945	2763950		0.231872
NC_000913	2763950	2763955		0.334268
NC_000913	2763955	2763960		0.370467
NC_000913	2763960	2763965		0.349935
NC_000913	2763965	2763970		0.390394
NC_000913	2763970	2763975		0.363306
NC_000913	2763975	2763980		0.335863
NC_000913	2763980	2763985		0.363887
NC_000913	2763985	2763990		0.322391
NC_000913	2763990	2763995		0.429665
NC_000913	2763995	2764000		0.397763
NC_000913	2764000	2764005		0.420539
NC_000913	2764005	2764010		0.380369
NC_000913	2764010	2764015		0.347729
NC_000913	2764015	2764020		0.330298
NC_000913	2764020	2764025		0.404414
NC_000913	2764025	2764030		0.389377
NC_000913	2764030	2764035		0.423941
NC_000913	2764035	2764040		0.383846
NC_000913	2764040	2764045		0.410486
NC_000913	2764045	2764050		0.519653
NC_000913	2764050	2764055		0.654019
NC_000913	2764055	2764060		0.680053
NC_000913	2764060	2764065		0.605698
NC_000913	2764065	2764070		0.308919
NC_000913	2764070	2764075		0.294992
NC_000913	2764075	2764080		0.121794
NC_000913	2764080	2764085		0.094558
NC_000913	2764085	2764090		0.105499
NC_000913	2764090	2764095		0.072570
NC_000913	2764095	2764100		0.110356
NC_000913	2764100	2764105		0.121290
NC_000913	2764105	2764110		0.085393
NC_000913	2764110	2764115		0.056027
NC_000913	2764115	2764120		0.042606
NC_000913	2764120	2764125		0.020493
NC_000913	2764125	2764130		0.013575
NC_000913	2764130	2764135		0.013971
NC_000913	2764135	2764140		0.005327
NC_000913	2764140	2764145		0.005691
NC_000913	2764145	2764150		0.003630
NC_000913	2764150	2764155		0.001794
NC_000913	2764155	2764160		0.001390
NC_000913	2764160	2764165		0.001198
NC_000913	2764165	2764170		0.003080
NC_000913	2764170	2764175		0.002611
NC_000913	2764175	2764180		0.004370
NC_000913	2764180	2764185		0.005912
NC_000913	2764185	2764190		0.092940
NC_000913	2764190	2764195		0.401945
NC_000913	2764195	2764200		0.426954
NC_000913	2764200	2764205		0.488815
NC_000913	2764205	2764210		0.509395
NC_000913	2764210	2764215		0.009960
NC_000913	2764215	2764220		0.005315
NC_000913	2764220	2764225		0.003257
NC_000913	2764225	2764230		0.000979
NC_000913	2764230	2764235		0.000988
NC_000913	2764235	2764240		0.000891
NC_000913	2764240	2764245		0.003218
NC_000913	2764245	2764250		0.004593
NC_000913	2764250	2764255		0.011693
NC_000913	2764255	2764260		0.009167
NC_000913	2764260	2764265		0.014881
NC_000913	2764265	2764270		0.015354
NC_000913	2764270	2764275		0.023759
NC_000913	2764275	2764280		0.020494
NC_000913	2764280	2764285		0.030908
NC_000913	2764285	2764290		0.093460
NC_000913	2764290	2764295		0.207754
NC_000913	2764295	2764300		0.225615
NC_000913	2764300	2764305		0.243411
NC_000913	2764305	2764310		0.246944
NC_000913	2764310	2764315		0.189760
NC_000913	2764315	2764320		0.146511
NC_000913	2764320	2764325		0.172756
NC_000913	2764325	2764330		0.227931
NC_000913	2764330	2764335		0.253439
NC_000913	2764335	2764340		0.298417
NC_000913	2764340	2764345		0.338221
NC_000913	2764345	2764350		0.328193
NC_000913	2764350	2764355		0.254834
NC_000913	2764355	2764360		0.316950
NC_000913	2764360	2764365		0.300235
NC_000913	2764365	2764370		0.411902
NC_000913	2764370	2764375		0.467397
NC_000913	2764375	2764380		0.265222
NC_000913	2764380	2764385		0.150797
NC_000913	2764385	2764390		0.064712
NC_000913	2764390	2764395		0.043441
NC_000913	2764395	2764400		0.043067
NC_000913	2764400	2764405		0.041357
NC_000913	2764405	2764410		0.036409
NC_000913	2764410	2764415		0.030657
NC_000913	2764415	2764420		0.038101
NC_000913	2764420	2764425		0.054810
NC_000913	2764425	2764430		0.116764
NC_000913	2764430	2764435		0.154005
NC_000913	2764435	2764440		0.109150
NC_000913	2764440	2764445		0.029048
NC_000913	2764445	2764450		0.027432
NC_000913	2764450	2764455		0.029022
NC_000913	2764455	2764460		0.021853
NC_000913	2764460	2764465		0.025001
NC_000913	2764465	2764470		0.069496
NC_000913	2764470	2764475		0.129496
NC_000913	2764475	2764480		0.145702
NC_000913	2764480	2764485		0.323270
NC_000913	2764485	2764490		0.277482
NC_000913	2764490	2764495		0.401357
NC_000913	2764495	2764500		0.350656
NC_000913	2764500	2764505		0.346635
NC_000913	2764505	2764510		0.421460
NC_000913	2764510	2764515		0.419899
NC_000913	2764515	2764520		0.436996
NC_000913	2764520	2764525		0.344116
NC_000913	2764525	2764530		0.503391
NC_000913	2764530	2764535		0.331194
NC_000913	2764535	2764540		0.229102
NC_000913	2764540	2764545		0.152678
NC_000913	2764545	2764550		0.101518
NC_000913	2764550	2764555		0.104398
NC_000913	2764555	2764560		0.096775
NC_000913	2764560	2764565		0.061666
NC_000913	2764565	2764570		0.142221
NC_000913	2764570	2764575		0.198759
NC_000913	2764575	2764580		0.428876
NC_000913	2764580	2764585		0.351248
NC_000913	2764585	2764590		0.417981
NC_000913	2764590	2764595		0.599736
NC_000913	2764595	2764600		0.624678
NC_000913	2764600	2764605		0.657248
NC_000913	2764605	2764610		0.618653
NC_000913	2764610	2764615		0.456048
NC_000913	2764615	2764620		0.412158
NC_000913	2764620	2764625		0.621152
NC_000913	2764625	2764630		0.572348
NC_000913	2764630	2764635		0.598464
NC_000913	2764635	2764640		0.554766
NC_000913	2764640	2764645		0.594349
NC_000913	2764645	2764650		0.790677
NC_000913	2764650	2764655		0.363697
NC_000913	2764655	2764660		0.287294
NC_000913	2764660	2764665		0.238418
NC_000913	2764665	2764670		0.267203
NC_000913	2764670	2764675		0.277656
NC_000913	2764675	2764680		0.308188
NC_000913	2764680	2764685		0.238220
NC_000913	2764685	2764690		0.156539
NC_000913	2764690	2764695		0.128076
NC_000913	2764695	2764700		0.253816
NC_000913	2764700	2764705		0.095383
NC_000913	2764705	2764710		0.080355
NC_000913	2764710	2764715		0.100986
NC_000913	2764715	2764720		0.097087
NC_000913	2764720	2764725		0.063683
NC_000913	2764725	2764730		0.091609
NC_000913	2764730	2764735		0.073950
NC_000913	2764735	2764740		0.043921
NC_000913	2764740	2764745		0.084222
NC_000913	2764745	2764750		0.059870
NC_000913	2764750	2764755		0.060212
NC_000913	2764755	2764760		0.060077
NC_000913	2764760	2764765		0.054122
NC_000913	2764765	2764770		0.087794
NC_000913	2764770	2764775		0.082030
NC_000913	2764775	2764780		0.123137
NC_000913	2764780	2764785		0.117658
NC_000913	2764785	2764790		0.186391
NC_000913	2764790	2764795		0.232687
NC_000913	2764795	2764800		0.542954
NC_000913	2764800	2764805		0.469777
NC_000913	2764805	2764810		0.470269
NC_000913	2764810	2764815		0.302144
NC_000913	2764815	2764820		0.419717
NC_000913	2764820	2764825		0.518093
NC_000913	2764825	2764830		0.378607
NC_000913	2764830	2764835		0.231761
NC_000913	2764835	2764840		0.276262
NC_000913	2764840	2764845		0.215651
NC_000913	2764845	2764850		0.272996
NC_000913	2764850	2764855		0.285043
NC_000913	2764855	2764860		0.289425
NC_000913	2764860	2764865		0.301999
NC_000913	2764865	2764870		0.349695
NC_000913	2764870	2764875		0.339962
NC_000913	2764875	2764880		0.472728
NC_000913	2764880	2764885		0.702413
NC_000913	2764885	2764890		0.795980
NC_000913	2764890	2764895		0.882654
NC_000913	2764895	2764900		0.951879
NC_000913	2764900	2764905		0.732006
NC_000913	2764905	2764910		0.668542
NC_000913	2764910	2764915		0.437259
NC_000913	2764915	2764920		0.432896
NC_000913	2764920	2764925		0.288533
NC_000913	2764925	2764930		0.197685
NC_000913	2764930	2764935		0.209775
NC_000913	2764935	2764940		0.117997
NC_000913	2764940	2764945		0.146019
NC_000913	2764945	2764950		0.038338
NC_000913	2764950	2764955		0.042776
NC_000913	2764955	2764960		0.009086
NC_000913	2764960	2764965		0.006619
NC_000913	2764965	2764970		0.009656
NC_000913	2764970	2764975		0.006545
NC_000913	2764975	2764980		0.010784
NC_000913	2764980	2764985		0.028737
NC_000913	2764985	2764990		0.057393
NC_000913	2764990	2764995		0.094014
NC_000913	2764995	2765000		0.123156
NC_000913	2765000	2765005		0.046174
NC_000913	2765005	2765010		0.033749
NC_000913	2765010	2765015		0.060967
NC_000913	2765015	2765020		0.177700
NC_000913	2765020	2765025		0.521918
NC_000913	2765025	2765030		0.440420
NC_000913	2765030	2765035		0.424846
NC_000913	2765035	2765040		0.375081
NC_000913	2765040	2765045		0.366750
NC_000913	2765045	2765050		0.320999
NC_000913	2765050	2765055		0.455776
NC_000913	2765055	2765060		0.511127
NC_000913	2765060	2765065		0.496765
NC_000913	2765065	2765070		0.466880
NC_000913	2765070	2765075		0.372110
NC_000913	2765075	2765080		0.341113
NC_000913	2765080	2765085		0.301821
NC_000913	2765085	2765090		0.302902
NC_000913	2765090	2765095		0.247703
NC_000913	2765095	2765100		0.205384
NC_000913	2765100	2765105		0.196644
NC_000913	2765105	2765110		0.122873
NC_000913	2765110	2765115		0.039024
NC_000913	2765115	2765120		0.047938
NC_000913	2765120	2765125		0.047811
NC_000913	2765125	2765130		0.050354
NC_000913	2765130	2765135		0.051362
NC_000913	2765135	2765140		0.063112
NC_000913	2765140	2765145		0.102841
NC_000913	2765145	2765150		0.272757
NC_000913	2765150	2765155		0.473950
NC_000913	2765155	2765160		0.492127
NC_000913	2765160	2765165		0.253165
NC_000913	2765165	2765170		0.186879
NC_000913	2765170	2765175		0.169246
NC_000913	2765175	2765180		0.165428
NC_000913	2765180	2765185		0.136424
NC_000913	2765185	2765190		0.112270
NC_000913	2765190	2765195		0.128753
NC_000913	2765195	2765200		0.138126
NC_000913	2765200	2765205		0.100372
NC_000913	2765205	2765210		0.108553
NC_000913	2765210	2765215		0.139724
NC_000913	2765215	2765220		0.115577
NC_000913	2765220	2765225		0.082929
NC_000913	2765225	2765230		0.041733
NC_000913	2765230	2765235		0.037468
NC_000913	2765235	2765240		0.062954
NC_000913	2765240	2765245		0.028726
NC_000913	2765245	2765250		0.030724
NC_000913	2765250	2765255		0.031159
NC_000913	2765255	2765260		0.034165
NC_000913	2765260	2765265		0.030226
NC_000913	2765265	2765270		0.046406
NC_000913	2765270	2765275		0.050866
NC_000913	2765275	2765280		0.032270
NC_000913	2765280	2765285		0.038296
NC_000913	2765285	2765290		0.041215
NC_000913	2765290	2765295		0.099891
NC_000913	2765295	2765300		0.105540
NC_000913	2765300	2765305		0.160983
NC_000913	2765305	2765310		0.176039
NC_000913	2765310	2765315		0.202334
NC_000913	2765315	2765320		0.221882
NC_000913	2765320	2765325		0.290989
NC_000913	2765325	2765330		0.368869
NC_000913	2765330	2765335		0.329779
NC_000913	2765335	2765340		0.304723
NC_000913	2765340	2765345		0.324890
NC_000913	2765345	2765350		0.303505
NC_000913	2765350	2765355		0.244919
NC_000913	2765355	2765360		0.230428
NC_000913	2765360	2765365		0.212124
NC_000913	2765365	2765370		0.185054
NC_000913	2765370	2765375		0.192446
NC_000913	2765375	2765380		0.176137
NC_000913	2765380	2765385		0.157577
NC_000913	2765385	2765390		0.257135
NC_000913	2765390	2765395		0.319674
NC_000913	2765395	2765400		0.311107
NC_000913	2765400	2765405		0.274779
NC_000913	2765405	2765410		0.361648
NC_000913	2765410	2765415		0.388518
NC_000913	2765415	2765420		0.440591
NC_000913	2765420	2765425		0.474441
NC_000913	2765425	2765430		0.369440
NC_000913	2765430	2765435		0.430322
NC_000913	2765435	2765440		0.444074
NC_000913	2765440	2765445		0.455984
NC_000913	2765445	2765450		0.515415
NC_000913	2765450	2765455		0.495039
NC_000913	2765455	2765460		0.522632
NC_000913	2765460	2765465		0.524350
NC_000913	2765465	2765470		0.501690
NC_000913	2765470	2765475		0.445560
NC_000913	2765475	2765480		0.445783
NC_000913	2765480	2765485		0.488542
NC_000913	2765485	2765490		0.485549
NC_000913	2765490	2765495		0.369453
NC_000913	2765495	2765500		0.267396
NC_000913	2765500	2765505		0.226101
NC_000913	2765505	2765510		0.204408
NC_000913	2765510	2765515		0.195443
NC_000913	2765515	2765520		0.170258
NC_000913	2765520	2765525		0.172075
NC_000913	2765525	2765530		0.119706
NC_000913	2765530	2765535		0.099196
NC_000913	2765535	2765540		0.093759
NC_000913	2765540	2765545		0.099587
NC_000913	2765545	2765550		0.078269
NC_000913	2765550	2765555		0.073681
NC_000913	2765555	2765560		0.083589
NC_000913	2765560	2765565		0.123544
NC_000913	2765565	2765570		0.205381
NC_000913	2765570	2765575		0.537088
NC_000913	2765575	2765580		0.597037
NC_000913	2765580	2765585		0.846230
NC_000913	2765585	2765590		1.026433
NC_000913	2765590	2765595		0.310784
NC_000913	2765595	2765600		0.325682
NC_000913	2765600	2765605		0.267667
NC_000913	2765605	2765610		0.239311
NC_000913	2765610	2765615		0.234862
NC_000913	2765615	2765620		0.236640
NC_000913	2765620	2765625		0.231193
NC_000913	2765625	2765630		0.446878
NC_000913	2765630	2765635		0.422284
NC_000913	2765635	2765640		0.232058
NC_000913	2765640	2765645		0.134713
NC_000913	2765645	2765650		0.119760
NC_000913	2765650	2765655		0.106407
NC_000913	2765655	2765660		0.081209
NC_000913	2765660	2765665		0.059163
NC_000913	2765665	2765670		0.085994
NC_000913	2765670	2765675		0.105650
NC_000913	2765675	2765680		0.143793
NC_000913	2765680	2765685		0.149590
NC_000913	2765685	2765690		0.195590
NC_000913	2765690	2765695		0.373848
NC_000913	2765695	2765700		0.356122
NC_000913	2765700	2765705		0.228663
NC_000913	2765705	2765710		0.251113
NC_000913	2765710	2765715		0.282668
NC_000913	2765715	2765720		0.235234
NC_000913	2765720	2765725		0.282752
NC_000913	2765725	2765730		0.413120
NC_000913	2765730	2765735		0.384504
NC_000913	2765735	2765740		0.609315
NC_000913	2765740	2765745		0.677593
NC_000913	2765745	2765750		0.966874
NC_000913	2765750	2765755		0.864539
NC_000913	2765755	2765760		1.265058
NC_000913	2765760	2765765		1.532911
NC_000913	2765765	2765770		2.769293
NC_000913	2765770	2765775		2.193393
NC_000913	2765775	2765780		1.771793
NC_000913	2765780	2765785		1.646691
NC_000913	2765785	2765790		1.969505
NC_000913	2765790	2765795		1.881079
NC_000913	2765795	2765800		1.894404
NC_000913	2765800	2765805		1.957627
NC_000913	2765805	2765810		1.814375
NC_000913	2765810	2765815		1.558277
NC_000913	2765815	2765820		1.333516
NC_000913	2765820	2765825		1.066457
NC_000913	2765825	2765830		1.023656
NC_000913	2765830	2765835		0.779248
NC_000913	2765835	2765840		0.657450
NC_000913	2765840	2765845		0.540443
NC_000913	2765845	2765850		0.396111
NC_000913	2765850	2765855		0.380392
NC_000913	2765855	2765860		0.388171
NC_000913	2765860	2765865		0.181296
NC_000913	2765865	2765870		0.135414
NC_000913	2765870	2765875		0.125938
NC_000913	2765875	2765880		0.132019
NC_000913	2765880	2765885		0.127571
NC_000913	2765885	2765890		0.114007
NC_000913	2765890	2765895		0.093995
NC_000913	2765895	2765900		0.093356
NC_000913	2765900	2765905		0.080964
NC_000913	2765905	2765910		0.082450
NC_000913	2765910	2765915		0.085994
NC_000913	2765915	2765920		0.135501
NC_000913	2765920	2765925		0.090307
NC_000913	2765925	2765930		0.054933
NC_000913	2765930	2765935		0.219853
NC_000913	2765935	2765940		0.166244
NC_000913	2765940	2765945		0.173068
NC_000913	2765945	2765950		0.448714
NC_000913	2765950	2765955		0.417710
NC_000913	2765955	2765960		0.351740
NC_000913	2765960	2765965		0.294766
NC_000913	2765965	2765970		0.286366
NC_000913	2765970	2765975		0.303702
NC_000913	2765975	2765980		0.290446
NC_000913	2765980	2765985		0.299528
NC_000913	2765985	2765990		0.321006
NC_000913	2765990	2765995		0.419115
NC_000913	2765995	2766000		0.425230
NC_000913	2766000	2766005		0.356173
NC_000913	2766005	2766010		0.216954
NC_000913	2766010	2766015		0.260207
NC_000913	2766015	2766020		0.315467
NC_000913	2766020	2766025		0.315690
NC_000913	2766025	2766030		0.310492
NC_000913	2766030	2766035		0.369554
NC_000913	2766035	2766040		0.374302
NC_000913	2766040	2766045		0.374060
NC_000913	2766045	2766050		0.387885
NC_000913	2766050	2766055		0.335147
NC_000913	2766055	2766060		0.284283
NC_000913	2766060	2766065		0.269134
NC_000913	2766065	2766070		0.324194
NC_000913	2766070	2766075		0.340316
NC_000913	2766075	2766080		0.314841
NC_000913	2766080	2766085		0.550591
NC_000913	2766085	2766090		0.597216
NC_000913	2766090	2766095		0.659267
NC_000913	2766095	2766100		0.771083
NC_000913	2766100	2766105		1.333374
NC_000913	2766105	2766110		0.917825
NC_000913	2766110	2766115		0.840908
NC_000913	2766115	2766120		0.802992
NC_000913	2766120	2766125		0.504794
NC_000913	2766125	2766130		0.407020
NC_000913	2766130	2766135		0.324757
NC_000913	2766135	2766140		0.301053
NC_000913	2766140	2766145		0.302844
NC_000913	2766145	2766150		0.286884
NC_000913	2766150	2766155		0.230223
NC_000913	2766155	2766160		0.196547
NC_000913	2766160	2766165		0.172600
NC_000913	2766165	2766170		0.090439
NC_000913	2766170	2766175		0.072142
NC_000913	2766175	2766180		0.026692
NC_000913	2766180	2766185		0.018409
NC_000913	2766185	2766190		0.053515
NC_000913	2766190	2766195		0.079192
NC_000913	2766195	2766200		0.239338
NC_000913	2766200	2766205		0.280331
NC_000913	2766205	2766210		0.323720
NC_000913	2766210	2766215		0.324771
NC_000913	2766215	2766220		0.338046
NC_000913	2766220	2766225		0.362450
NC_000913	2766225	2766230		0.418220
NC_000913	2766230	2766235		0.425635
NC_000913	2766235	2766240		0.511077
NC_000913	2766240	2766245		0.503010
NC_000913	2766245	2766250		0.813859
NC_000913	2766250	2766255		0.773126
NC_000913	2766255	2766260		0.924587
NC_000913	2766260	2766265		0.743607
NC_000913	2766265	2766270		0.723726
NC_000913	2766270	2766275		0.623540
NC_000913	2766275	2766280		0.463998
NC_000913	2766280	2766285		0.448803
NC_000913	2766285	2766290		0.394750
NC_000913	2766290	2766295		0.534061
NC_000913	2766295	2766300		0.585897
NC_000913	2766300	2766305		0.899451
NC_000913	2766305	2766310		1.044643
NC_000913	2766310	2766315		1.837876
NC_000913	2766315	2766320		2.113569
NC_000913	2766320	2766325		2.793856
NC_000913	2766325	2766330		3.079832
NC_000913	2766330	2766335		3.417906
NC_000913	2766335	2766340		3.852341
NC_000913	2766340	2766345		4.007894
NC_000913	2766345	2766350		3.880920
NC_000913	2766350	2766355		4.172328
NC_000913	2766355	2766360		3.222197
NC_000913	2766360	2766365		2.948595
NC_000913	2766365	2766370		2.214625
NC_000913	2766370	2766375		2.169478
NC_000913	2766375	2766380		2.114285
NC_000913	2766380	2766385		1.931957
NC_000913	2766385	2766390		0.933933
NC_000913	2766390	2766395		0.707351
NC_000913	2766395	2766400		0.545041
NC_000913	2766400	2766405		0.527086
NC_000913	2766405	2766410		0.575054
NC_000913	2766410	2766415		0.681560
NC_000913	2766415	2766420		0.735657
NC_000913	2766420	2766425		0.828068
NC_000913	2766425	2766430		1.050938
NC_000913	2766430	2766435		0.812721
NC_000913	2766435	2766440		0.813228
NC_000913	2766440	2766445		0.555989
NC_000913	2766445	2766450		0.266192
NC_000913	2766450	2766455		0.382817
NC_000913	2766455	2766460		0.395890
NC_000913	2766460	2766465		0.406980
NC_000913	2766465	2766470		0.481665
NC_000913	2766470	2766475		0.541365
NC_000913	2766475	2766480		0.489047
NC_000913	2766480	2766485		0.570982
NC_000913	2766485	2766490		0.450963
NC_000913	2766490	2766495		0.443716
NC_000913	2766495	2766500		0.447320
NC_000913	2766500	2766505		0.407857
NC_000913	2766505	2766510		0.373589
NC_000913	2766510	2766515		0.331350
NC_000913	2766515	2766520		0.194873
NC_000913	2766520	2766525		0.126754
NC_000913	2766525	2766530		0.224615
NC_000913	2766530	2766535		0.288691
NC_000913	2766535	2766540		0.284314
NC_000913	2766540	2766545		0.241912
NC_000913	2766545	2766550		0.215084
NC_000913	2766550	2766555		0.282905
NC_000913	2766555	2766560		0.318608
NC_000913	2766560	2766565		0.220603
NC_000913	2766565	2766570		0.175078
NC_000913	2766570	2766575		0.181324
NC_000913	2766575	2766580		0.157077
NC_000913	2766580	2766585		0.156591
NC_000913	2766585	2766590		0.267929
NC_000913	2766590	2766595		0.306137
NC_000913	2766595	2766600		0.413570
NC_000913	2766600	2766605		0.433772
NC_000913	2766605	2766610		0.418219
NC_000913	2766610	2766615		0.383121
NC_000913	2766615	2766620		0.486001
NC_000913	2766620	2766625		0.467185
NC_000913	2766625	2766630		0.260029
NC_000913	2766630	2766635		0.171679
NC_000913	2766635	2766640		0.171657
NC_000913	2766640	2766645		0.169085
NC_000913	2766645	2766650		0.173078
NC_000913	2766650	2766655		0.160557
NC_000913	2766655	2766660		0.152825
NC_000913	2766660	2766665		0.075124
NC_000913	2766665	2766670		0.110410
NC_000913	2766670	2766675		0.122046
NC_000913	2766675	2766680		0.109567
NC_000913	2766680	2766685		0.081730
NC_000913	2766685	2766690		0.084377
NC_000913	2766690	2766695		0.057112
NC_000913	2766695	2766700		0.039261
NC_000913	2766700	2766705		0.027755
NC_000913	2766705	2766710		0.025807
NC_000913	2766710	2766715		0.013130
NC_000913	2766715	2766720		0.011737
NC_000913	2766720	2766725		0.010620
NC_000913	2766725	2766730		0.006303
NC_000913	2766730	2766735		0.002738
NC_000913	2766735	2766740		0.002763
NC_000913	2766740	2766745		0.002595
NC_000913	2766745	2766750		0.002230
NC_000913	2766750	2766755		0.001858
NC_000913	2766755	2766760		0.000363
NC_000913	2766760	2766765		0.000287
NC_000913	2766765	2766770		0.000639
NC_000913	2766770	2766775		0.007199
NC_000913	2766775	2766780		0.012025
NC_000913	2766780	2766785		0.034161
NC_000913	2766785	2766790		0.106813
NC_000913	2766790	2766795		0.108675
NC_000913	2766795	2766800		0.097019
NC_000913	2766800	2766805		0.096793
NC_000913	2766805	2766810		0.107779
NC_000913	2766810	2766815		0.096117
NC_000913	2766815	2766820		0.138980
NC_000913	2766820	2766825		0.144961
NC_000913	2766825	2766830		0.192191
NC_000913	2766830	2766835		0.265016
NC_000913	2766835	2766840		0.271823
NC_000913	2766840	2766845		0.278997
NC_000913	2766845	2766850		0.239439
NC_000913	2766850	2766855		0.190184
NC_000913	2766855	2766860		0.156038
NC_000913	2766860	2766865		0.212991
NC_000913	2766865	2766870		0.189474
NC_000913	2766870	2766875		0.173169
NC_000913	2766875	2766880		0.156697
NC_000913	2766880	2766885		0.186525
NC_000913	2766885	2766890		0.263052
NC_000913	2766890	2766895		0.208491
NC_000913	2766895	2766900		0.226684
NC_000913	2766900	2766905		0.223773
NC_000913	2766905	2766910		0.181908
NC_000913	2766910	2766915		0.218057
NC_000913	2766915	2766920		0.258603
NC_000913	2766920	2766925		0.387218
NC_000913	2766925	2766930		1.721754
NC_000913	2766930	2766935		3.140469
NC_000913	2766935	2766940		3.812825
NC_000913	2766940	2766945		5.736526
NC_000913	2766945	2766950		6.226405
NC_000913	2766950	2766955		6.556970
NC_000913	2766955	2766960		6.619465
NC_000913	2766960	2766965		6.686285
NC_000913	2766965	2766970		8.507824
NC_000913	2766970	2766975		8.813710
NC_000913	2766975	2766980		9.228012
NC_000913	2766980	2766985		10.494083
NC_000913	2766985	2766990		9.364053
NC_000913	2766990	2766995		5.184698
NC_000913	2766995	2767000		2.188410
NC_000913	2767000	2767005		1.367884
NC_000913	2767005	2767010		1.026740
NC_000913	2767010	2767015		0.840291
NC_000913	2767015	2767020		0.807607
NC_000913	2767020	2767025		0.841600
NC_000913	2767025	2767030		0.682921
NC_000913	2767030	2767035		0.918498
NC_000913	2767035	2767040		1.046898
NC_000913	2767040	2767045		1.012133
NC_000913	2767045	2767050		1.049213
NC_000913	2767050	2767055		0.950103
NC_000913	2767055	2767060		0.999413
NC_000913	2767060	2767065		1.215858
NC_000913	2767065	2767070		1.324848
NC_000913	2767070	2767075		0.721130
NC_000913	2767075	2767080		0.235131
NC_000913	2767080	2767085		0.190856
NC_000913	2767085	2767090		0.046144
NC_000913	2767090	2767095		0.043820
NC_000913	2767095	2767100		0.056036
NC_000913	2767100	2767105		0.059662
NC_000913	2767105	2767110		0.060822
NC_000913	2767110	2767115		0.078596
NC_000913	2767115	2767120		0.098417
NC_000913	2767120	2767125		0.046202
NC_000913	2767125	2767130		0.038602
NC_000913	2767130	2767135		0.059466
NC_000913	2767135	2767140		0.110248
NC_000913	2767140	2767145		0.127810
NC_000913	2767145	2767150		0.100296
NC_000913	2767150	2767155		0.107180
NC_000913	2767155	2767160		0.104180
NC_000913	2767160	2767165		0.096890
NC_000913	2767165	2767170		0.120254
NC_000913	2767170	2767175		0.133973
NC_000913	2767175	2767180		0.096047
NC_000913	2767180	2767185		0.104721
NC_000913	2767185	2767190		0.267836
NC_000913	2767190	2767195		0.231483
NC_000913	2767195	2767200		0.176721
NC_000913	2767200	2767205		0.160994
NC_000913	2767205	2767210		0.448020
NC_000913	2767210	2767215		0.544518
NC_000913	2767215	2767220		0.370408
NC_000913	2767220	2767225		0.407637
NC_000913	2767225	2767230		0.469732
NC_000913	2767230	2767235		0.843780
NC_000913	2767235	2767240		0.687475
NC_000913	2767240	2767245		0.682826
NC_000913	2767245	2767250		0.634004
NC_000913	2767250	2767255		0.488169
NC_000913	2767255	2767260		0.420335
NC_000913	2767260	2767265		0.295053
NC_000913	2767265	2767270		0.324156
NC_000913	2767270	2767275		0.317111
NC_000913	2767275	2767280		0.408023
NC_000913	2767280	2767285		0.790597
NC_000913	2767285	2767290		0.578243
NC_000913	2767290	2767295		0.774811
NC_000913	2767295	2767300		0.696575
NC_000913	2767300	2767305		0.609319
NC_000913	2767305	2767310		0.550305
NC_000913	2767310	2767315		0.502215
NC_000913	2767315	2767320		0.509080
NC_000913	2767320	2767325		0.518076
NC_000913	2767325	2767330		0.525883
NC_000913	2767330	2767335		0.622033
NC_000913	2767335	2767340		0.629046
NC_000913	2767340	2767345		0.487165
NC_000913	2767345	2767350		0.177826
NC_000913	2767350	2767355		0.083900
NC_000913	2767355	2767360		0.070979
NC_000913	2767360	2767365		0.067520
NC_000913	2767365	2767370		0.071277
NC_000913	2767370	2767375		0.079469
NC_000913	2767375	2767380		0.105199
NC_000913	2767380	2767385		0.075290
NC_000913	2767385	2767390		0.096024
NC_000913	2767390	2767395		0.091940
NC_000913	2767395	2767400		0.092881
NC_000913	2767400	2767405		0.107414
NC_000913	2767405	2767410		0.115628
NC_000913	2767410	2767415		0.158196
NC_000913	2767415	2767420		0.177460
NC_000913	2767420	2767425		0.144134
NC_000913	2767425	2767430		0.113508
NC_000913	2767430	2767435		0.192169
NC_000913	2767435	2767440		0.287062
NC_000913	2767440	2767445		0.397701
NC_000913	2767445	2767450		0.324530
NC_000913	2767450	2767455		0.257971
NC_000913	2767455	2767460		0.221737
NC_000913	2767460	2767465		0.297589
NC_000913	2767465	2767470		0.440556
NC_000913	2767470	2767475		0.405792
NC_000913	2767475	2767480		0.326447
NC_000913	2767480	2767485		0.266725
NC_000913	2767485	2767490		0.274102
NC_000913	2767490	2767495		0.209648
NC_000913	2767495	2767500		0.192600
NC_000913	2767500	2767505		0.205957
NC_000913	2767505	2767510		0.207176
NC_000913	2767510	2767515		0.058213
NC_000913	2767515	2767520		0.079232
NC_000913	2767520	2767525		0.117405
NC_000913	2767525	2767530		0.164697
NC_000913	2767530	2767535		0.216152
NC_000913	2767535	2767540		0.215825
NC_000913	2767540	2767545		0.254273
NC_000913	2767545	2767550		0.300960
NC_000913	2767550	2767555		0.143380
NC_000913	2767555	2767560		0.054387
NC_000913	2767560	2767565		0.042633
NC_000913	2767565	2767570		0.037535
NC_000913	2767570	2767575		0.021364
NC_000913	2767575	2767580		0.025775
NC_000913	2767580	2767585		0.044831
NC_000913	2767585	2767590		0.051545
NC_000913	2767590	2767595		0.077636
NC_000913	2767595	2767600		0.115127
NC_000913	2767600	2767605		0.292382
NC_000913	2767605	2767610		0.213812
NC_000913	2767610	2767615		0.033839
NC_000913	2767615	2767620		0.028553
NC_000913	2767620	2767625		0.032902
NC_000913	2767625	2767630		0.047607
NC_000913	2767630	2767635		0.097339
NC_000913	2767635	2767640		0.156771
NC_000913	2767640	2767645		0.258088
NC_000913	2767645	2767650		0.172945
NC_000913	2767650	2767655		0.125234
NC_000913	2767655	2767660		0.103489
NC_000913	2767660	2767665		0.124841
NC_000913	2767665	2767670		0.111786
NC_000913	2767670	2767675		0.068238
NC_000913	2767675	2767680		0.073866
NC_000913	2767680	2767685		0.096670
NC_000913	2767685	2767690		0.217990
NC_000913	2767690	2767695		0.368248
NC_000913	2767695	2767700		0.370339
NC_000913	2767700	2767705		0.457337
NC_000913	2767705	2767710		0.470191
NC_000913	2767710	2767715		0.435618
NC_000913	2767715	2767720		0.283682
NC_000913	2767720	2767725		0.294214
NC_000913	2767725	2767730		0.244368
NC_000913	2767730	2767735		0.169908
NC_000913	2767735	2767740		0.209067
NC_000913	2767740	2767745		0.126573
NC_000913	2767745	2767750		0.082617
NC_000913	2767750	2767755		0.169783
NC_000913	2767755	2767760		0.162173
NC_000913	2767760	2767765		0.191323
NC_000913	2767765	2767770		0.243751
NC_000913	2767770	2767775		0.233881
NC_000913	2767775	2767780		0.435340
NC_000913	2767780	2767785		0.724339
NC_000913	2767785	2767790		0.972532
NC_000913	2767790	2767795		0.787324
NC_000913	2767795	2767800		0.664385
NC_000913	2767800	2767805		0.367401
NC_000913	2767805	2767810		0.302213
NC_000913	2767810	2767815		0.313195
NC_000913	2767815	2767820		0.235193
NC_000913	2767820	2767825		0.276867
NC_000913	2767825	2767830		0.263937
NC_000913	2767830	2767835		0.192566
NC_000913	2767835	2767840		0.127239
NC_000913	2767840	2767845		0.073605
NC_000913	2767845	2767850		0.069228
NC_000913	2767850	2767855		0.061379
NC_000913	2767855	2767860		0.061875
NC_000913	2767860	2767865		0.048288
NC_000913	2767865	2767870		0.046893
NC_000913	2767870	2767875		0.167093
NC_000913	2767875	2767880		0.132566
NC_000913	2767880	2767885		0.115509
NC_000913	2767885	2767890		0.108049
NC_000913	2767890	2767895		0.084247
NC_000913	2767895	2767900		0.083524
NC_000913	2767900	2767905		0.093432
NC_000913	2767905	2767910		0.090608
NC_000913	2767910	2767915		0.090414
NC_000913	2767915	2767920		0.089090
NC_000913	2767920	2767925		0.146047
NC_000913	2767925	2767930		0.246801
NC_000913	2767930	2767935		0.228628
NC_000913	2767935	2767940		0.185471
NC_000913	2767940	2767945		0.185088
NC_000913	2767945	2767950		0.197105
NC_000913	2767950	2767955		0.159156
NC_000913	2767955	2767960		0.132380
NC_000913	2767960	2767965		0.066847
NC_000913	2767965	2767970		0.080378
NC_000913	2767970	2767975		0.049761
NC_000913	2767975	2767980		0.074267
NC_000913	2767980	2767985		0.062884
NC_000913	2767985	2767990		0.050874
NC_000913	2767990	2767995		0.056176
NC_000913	2767995	2768000		0.079189
NC_000913	2768000	2768005		0.086088
NC_000913	2768005	2768010		0.062173
NC_000913	2768010	2768015		0.115223
NC_000913	2768015	2768020		0.144515
NC_000913	2768020	2768025		0.209071
NC_000913	2768025	2768030		0.164265
NC_000913	2768030	2768035		0.164818
NC_000913	2768035	2768040		0.156505
NC_000913	2768040	2768045		0.149185
NC_000913	2768045	2768050		0.060929
NC_000913	2768050	2768055		0.046976
NC_000913	2768055	2768060		0.057560
NC_000913	2768060	2768065		0.049439
NC_000913	2768065	2768070		0.098670
NC_000913	2768070	2768075		0.120043
NC_000913	2768075	2768080		0.233746
NC_000913	2768080	2768085		0.148177
NC_000913	2768085	2768090		0.256597
NC_000913	2768090	2768095		0.323605
NC_000913	2768095	2768100		0.318404
NC_000913	2768100	2768105		0.319603
NC_000913	2768105	2768110		0.305319
NC_000913	2768110	2768115		0.325415
NC_000913	2768115	2768120		0.425959
NC_000913	2768120	2768125		0.573577
NC_000913	2768125	2768130		0.677623
NC_000913	2768130	2768135		0.681942
NC_000913	2768135	2768140		0.934178
NC_000913	2768140	2768145		1.072754
NC_000913	2768145	2768150		1.222640
NC_000913	2768150	2768155		1.213131
NC_000913	2768155	2768160		1.111668
NC_000913	2768160	2768165		1.471728
NC_000913	2768165	2768170		0.971472
NC_000913	2768170	2768175		0.912323
NC_000913	2768175	2768180		0.599521
NC_000913	2768180	2768185		0.436298
NC_000913	2768185	2768190		0.351286
NC_000913	2768190	2768195		0.407453
NC_000913	2768195	2768200		0.444956
NC_000913	2768200	2768205		0.660936
NC_000913	2768205	2768210		0.768957
NC_000913	2768210	2768215		0.933228
NC_000913	2768215	2768220		0.864566
NC_000913	2768220	2768225		1.095816
NC_000913	2768225	2768230		1.197421
NC_000913	2768230	2768235		0.986181
NC_000913	2768235	2768240		1.052518
NC_000913	2768240	2768245		0.933495
NC_000913	2768245	2768250		0.817342
NC_000913	2768250	2768255		0.798652
NC_000913	2768255	2768260		0.835468
NC_000913	2768260	2768265		1.067916
NC_000913	2768265	2768270		1.114017
NC_000913	2768270	2768275		0.633563
NC_000913	2768275	2768280		0.622553
NC_000913	2768280	2768285		0.449932
NC_000913	2768285	2768290		0.549335
NC_000913	2768290	2768295		0.553030
NC_000913	2768295	2768300		0.601650
NC_000913	2768300	2768305		0.682407
NC_000913	2768305	2768310		0.643521
NC_000913	2768310	2768315		0.521540
NC_000913	2768315	2768320		0.427372
NC_000913	2768320	2768325		0.413375
NC_000913	2768325	2768330		0.469230
NC_000913	2768330	2768335		0.417193
NC_000913	2768335	2768340		0.356062
NC_000913	2768340	2768345		0.310103
NC_000913	2768345	2768350		0.187005
NC_000913	2768350	2768355		0.130941
NC_000913	2768355	2768360		0.118581
NC_000913	2768360	2768365		0.136175
NC_000913	2768365	2768370		0.130456
NC_000913	2768370	2768375		0.146428
NC_000913	2768375	2768380		0.137098
NC_000913	2768380	2768385		0.182492
NC_000913	2768385	2768390		0.164999
NC_000913	2768390	2768395		0.367300
NC_000913	2768395	2768400		0.403260
NC_000913	2768400	2768405		0.217975
NC_000913	2768405	2768410		0.272182
NC_000913	2768410	2768415		0.250433
NC_000913	2768415	2768420		0.271731
NC_000913	2768420	2768425		0.243017
NC_000913	2768425	2768430		0.240626
NC_000913	2768430	2768435		0.274005
NC_000913	2768435	2768440		0.248603
NC_000913	2768440	2768445		0.326967
NC_000913	2768445	2768450		0.621119
NC_000913	2768450	2768455		0.597322
NC_000913	2768455	2768460		0.590061
NC_000913	2768460	2768465		0.712483
NC_000913	2768465	2768470		0.607677
NC_000913	2768470	2768475		0.550039
NC_000913	2768475	2768480		0.482266
NC_000913	2768480	2768485		0.426581
NC_000913	2768485	2768490		0.427325
NC_000913	2768490	2768495		0.143239
NC_000913	2768495	2768500		0.140471
NC_000913	2768500	2768505		0.165398
NC_000913	2768505	2768510		0.157529
NC_000913	2768510	2768515		0.192756
NC_000913	2768515	2768520		0.317377
NC_000913	2768520	2768525		0.308702
NC_000913	2768525	2768530		0.470531
NC_000913	2768530	2768535		0.577443
NC_000913	2768535	2768540		0.621064
NC_000913	2768540	2768545		0.703053
NC_000913	2768545	2768550		0.621778
NC_000913	2768550	2768555		0.707528
NC_000913	2768555	2768560		0.726393
NC_000913	2768560	2768565		0.735656
NC_000913	2768565	2768570		0.951614
NC_000913	2768570	2768575		0.840736
NC_000913	2768575	2768580		0.774039
NC_000913	2768580	2768585		0.827182
NC_000913	2768585	2768590		0.479799
NC_000913	2768590	2768595		0.325912
NC_000913	2768595	2768600		0.206442
NC_000913	2768600	2768605		0.118636
NC_000913	2768605	2768610		0.095688
NC_000913	2768610	2768615		0.120352
NC_000913	2768615	2768620		0.146581
NC_000913	2768620	2768625		0.153074
NC_000913	2768625	2768630		0.154079
NC_000913	2768630	2768635		0.259384
NC_000913	2768635	2768640		1.498437
NC_000913	2768640	2768645		3.405521
NC_000913	2768645	2768650		2.472129
NC_000913	2768650	2768655		2.187222
NC_000913	2768655	2768660		1.650966
NC_000913	2768660	2768665		1.337404
NC_000913	2768665	2768670		0.599935
NC_000913	2768670	2768675		0.323757
NC_000913	2768675	2768680		0.272368
NC_000913	2768680	2768685		0.241474
NC_000913	2768685	2768690		0.211128
NC_000913	2768690	2768695		0.233049
NC_000913	2768695	2768700		0.205629
NC_000913	2768700	2768705		0.256534
NC_000913	2768705	2768710		0.370804
NC_000913	2768710	2768715		0.085154
NC_000913	2768715	2768720		0.124414
NC_000913	2768720	2768725		0.082519
NC_000913	2768725	2768730		0.063780
NC_000913	2768730	2768735		0.070156
NC_000913	2768735	2768740		0.120833
NC_000913	2768740	2768745		0.121730
NC_000913	2768745	2768750		0.078277
NC_000913	2768750	2768755		0.073112
NC_000913	2768755	2768760		0.090832
NC_000913	2768760	2768765		0.140823
NC_000913	2768765	2768770		0.106511
NC_000913	2768770	2768775		0.669667
NC_000913	2768775	2768780		0.062877
NC_000913	2768780	2768785		0.042346
NC_000913	2768785	2768790		0.043130
NC_000913	2768790	2768795		0.017178
NC_000913	2768795	2768800		0.019122
NC_000913	2768800	2768805		0.023786
NC_000913	2768805	2768810		0.643301
NC_000913	2768810	2768815		0.364446
NC_000913	2768815	2768820		0.420834
NC_000913	2768820	2768825		0.326061
NC_000913	2768825	2768830		0.297944
NC_000913	2768830	2768835		0.306945
NC_000913	2768835	2768840		0.293231
NC_000913	2768840	2768845		0.330263
NC_000913	2768845	2768850		0.366587
NC_000913	2768850	2768855		0.457064
NC_000913	2768855	2768860		0.615530
NC_000913	2768860	2768865		0.583368
NC_000913	2768865	2768870		0.760895
NC_000913	2768870	2768875		0.514711
NC_000913	2768875	2768880		0.351796
NC_000913	2768880	2768885		0.368700
NC_000913	2768885	2768890		0.327696
NC_000913	2768890	2768895		0.374069
NC_000913	2768895	2768900		0.366011
NC_000913	2768900	2768905		0.567104
NC_000913	2768905	2768910		0.713500
NC_000913	2768910	2768915		0.765646
NC_000913	2768915	2768920		0.496576
NC_000913	2768920	2768925		0.511742
NC_000913	2768925	2768930		0.499134
NC_000913	2768930	2768935		0.477408
NC_000913	2768935	2768940		0.436853
NC_000913	2768940	2768945		0.390154
NC_000913	2768945	2768950		0.405615
NC_000913	2768950	2768955		0.517601
NC_000913	2768955	2768960		0.578067
NC_000913	2768960	2768965		0.556583
NC_000913	2768965	2768970		0.490161
NC_000913	2768970	2768975		0.388031
NC_000913	2768975	2768980		0.205432
NC_000913	2768980	2768985		0.355746
NC_000913	2768985	2768990		0.329331
NC_000913	2768990	2768995		0.389361
NC_000913	2768995	2769000		0.426994
NC_000913	2769000	2769005		0.699979
NC_000913	2769005	2769010		0.752636
NC_000913	2769010	2769015		0.734788
NC_000913	2769015	2769020		0.704513
NC_000913	2769020	2769025		0.797241
NC_000913	2769025	2769030		0.490418
NC_000913	2769030	2769035		0.563906
NC_000913	2769035	2769040		0.569593
NC_000913	2769040	2769045		0.369383
NC_000913	2769045	2769050		0.415484
NC_000913	2769050	2769055		0.587195
NC_000913	2769055	2769060		0.588940
NC_000913	2769060	2769065		0.782671
NC_000913	2769065	2769070		0.884626
NC_000913	2769070	2769075		0.808351
NC_000913	2769075	2769080		0.856615
NC_000913	2769080	2769085		0.758382
NC_000913	2769085	2769090		0.904863
NC_000913	2769090	2769095		0.807890
NC_000913	2769095	2769100		0.680289
NC_000913	2769100	2769105		0.711746
NC_000913	2769105	2769110		0.808439
NC_000913	2769110	2769115		0.485009
NC_000913	2769115	2769120		0.381748
NC_000913	2769120	2769125		0.373156
NC_000913	2769125	2769130		0.193899
NC_000913	2769130	2769135		0.149767
NC_000913	2769135	2769140		0.098352
NC_000913	2769140	2769145		0.078466
NC_000913	2769145	2769150		0.118721
NC_000913	2769150	2769155		0.155868
NC_000913	2769155	2769160		0.084326
NC_000913	2769160	2769165		0.146258
NC_000913	2769165	2769170		0.154785
NC_000913	2769170	2769175		0.162790
NC_000913	2769175	2769180		0.166288
NC_000913	2769180	2769185		0.198755
NC_000913	2769185	2769190		0.247568
NC_000913	2769190	2769195		0.373519
NC_000913	2769195	2769200		0.342825
NC_000913	2769200	2769205		0.339322
NC_000913	2769205	2769210		0.385957
NC_000913	2769210	2769215		0.343097
NC_000913	2769215	2769220		0.324891
NC_000913	2769220	2769225		0.290258
NC_000913	2769225	2769230		0.327302
NC_000913	2769230	2769235		0.350332
NC_000913	2769235	2769240		0.151757
NC_000913	2769240	2769245		0.193674
NC_000913	2769245	2769250		0.130846
NC_000913	2769250	2769255		0.152394
NC_000913	2769255	2769260		0.131036
NC_000913	2769260	2769265		0.158903
NC_000913	2769265	2769270		0.301069
NC_000913	2769270	2769275		0.175788
NC_000913	2769275	2769280		0.149688
NC_000913	2769280	2769285		0.104858
NC_000913	2769285	2769290		0.116574
NC_000913	2769290	2769295		0.108988
NC_000913	2769295	2769300		0.103325
NC_000913	2769300	2769305		0.117082
NC_000913	2769305	2769310		0.104802
NC_000913	2769310	2769315		0.181501
NC_000913	2769315	2769320		0.176060
NC_000913	2769320	2769325		0.174541
NC_000913	2769325	2769330		0.132338
NC_000913	2769330	2769335		0.070240
NC_000913	2769335	2769340		0.061096
NC_000913	2769340	2769345		0.071786
NC_000913	2769345	2769350		0.051568
NC_000913	2769350	2769355		0.038225
NC_000913	2769355	2769360		0.022362
NC_000913	2769360	2769365		0.019214
NC_000913	2769365	2769370		0.023198
NC_000913	2769370	2769375		0.026782
NC_000913	2769375	2769380		0.057644
NC_000913	2769380	2769385		0.060745
NC_000913	2769385	2769390		0.083906
NC_000913	2769390	2769395		0.148565
NC_000913	2769395	2769400		0.233319
NC_000913	2769400	2769405		0.203393
NC_000913	2769405	2769410		0.287478
NC_000913	2769410	2769415		0.239892
NC_000913	2769415	2769420		0.336633
NC_000913	2769420	2769425		0.457644
NC_000913	2769425	2769430		0.622004
NC_000913	2769430	2769435		0.677754
NC_000913	2769435	2769440		0.567584
NC_000913	2769440	2769445		0.575745
NC_000913	2769445	2769450		0.560987
NC_000913	2769450	2769455		0.653983
NC_000913	2769455	2769460		0.513858
NC_000913	2769460	2769465		0.597700
NC_000913	2769465	2769470		0.476449
NC_000913	2769470	2769475		0.408294
NC_000913	2769475	2769480		0.349291
NC_000913	2769480	2769485		0.338002
NC_000913	2769485	2769490		0.257227
NC_000913	2769490	2769495		0.231005
NC_000913	2769495	2769500		0.248945
NC_000913	2769500	2769505		0.220690
NC_000913	2769505	2769510		0.200472
NC_000913	2769510	2769515		0.183102
NC_000913	2769515	2769520		0.318291
NC_000913	2769520	2769525		0.356489
NC_000913	2769525	2769530		0.407123
NC_000913	2769530	2769535		0.447528
NC_000913	2769535	2769540		0.448891
NC_000913	2769540	2769545		0.368385
NC_000913	2769545	2769550		0.325750
NC_000913	2769550	2769555		0.324008
NC_000913	2769555	2769560		0.340520
NC_000913	2769560	2769565		0.463688
NC_000913	2769565	2769570		0.484297
NC_000913	2769570	2769575		0.671143
NC_000913	2769575	2769580		1.135341
NC_000913	2769580	2769585		1.203604
NC_000913	2769585	2769590		1.172991
NC_000913	2769590	2769595		1.034093
NC_000913	2769595	2769600		1.424192
NC_000913	2769600	2769605		1.609310
NC_000913	2769605	2769610		2.041738
NC_000913	2769610	2769615		1.860559
NC_000913	2769615	2769620		1.754712
NC_000913	2769620	2769625		1.872531
NC_000913	2769625	2769630		2.109910
NC_000913	2769630	2769635		1.926157
NC_000913	2769635	2769640		2.773869
NC_000913	2769640	2769645		3.032409
NC_000913	2769645	2769650		3.129191
NC_000913	2769650	2769655		3.592483
NC_000913	2769655	2769660		5.323503
NC_000913	2769660	2769665		7.526542
NC_000913	2769665	2769670		5.980387
NC_000913	2769670	2769675		5.633295
NC_000913	2769675	2769680		5.690666
NC_000913	2769680	2769685		5.636806
NC_000913	2769685	2769690		5.127889
NC_000913	2769690	2769695		4.871780
NC_000913	2769695	2769700		4.512137
NC_000913	2769700	2769705		4.266146
NC_000913	2769705	2769710		3.153920
NC_000913	2769710	2769715		2.976365
NC_000913	2769715	2769720		2.691162
NC_000913	2769720	2769725		2.558104
NC_000913	2769725	2769730		3.059180
NC_000913	2769730	2769735		2.891860
NC_000913	2769735	2769740		2.704807
NC_000913	2769740	2769745		2.352219
NC_000913	2769745	2769750		2.388625
NC_000913	2769750	2769755		2.110808
NC_000913	2769755	2769760		1.377697
NC_000913	2769760	2769765		0.934759
NC_000913	2769765	2769770		0.940180
NC_000913	2769770	2769775		0.815881
NC_000913	2769775	2769780		0.603014
NC_000913	2769780	2769785		0.282206
NC_000913	2769785	2769790		0.281081
NC_000913	2769790	2769795		0.320179
NC_000913	2769795	2769800		0.330647
NC_000913	2769800	2769805		0.374081
NC_000913	2769805	2769810		0.468364
NC_000913	2769810	2769815		0.472717
NC_000913	2769815	2769820		0.615975
NC_000913	2769820	2769825		0.825476
NC_000913	2769825	2769830		0.731872
NC_000913	2769830	2769835		0.758700
NC_000913	2769835	2769840		0.748062
NC_000913	2769840	2769845		0.661355
NC_000913	2769845	2769850		0.608973
NC_000913	2769850	2769855		0.670545
NC_000913	2769855	2769860		0.696840
NC_000913	2769860	2769865		0.984169
NC_000913	2769865	2769870		0.998168
NC_000913	2769870	2769875		0.978545
NC_000913	2769875	2769880		0.956513
NC_000913	2769880	2769885		0.794490
NC_000913	2769885	2769890		0.723235
NC_000913	2769890	2769895		0.626829
NC_000913	2769895	2769900		0.567399
NC_000913	2769900	2769905		0.567032
NC_000913	2769905	2769910		0.569320
NC_000913	2769910	2769915		0.598138
NC_000913	2769915	2769920		0.544745
NC_000913	2769920	2769925		0.381443
NC_000913	2769925	2769930		0.367765
NC_000913	2769930	2769935		0.350086
NC_000913	2769935	2769940		0.404961
NC_000913	2769940	2769945		0.433492
NC_000913	2769945	2769950		0.349179
NC_000913	2769950	2769955		0.284625
NC_000913	2769955	2769960		0.273165
NC_000913	2769960	2769965		0.240371
NC_000913	2769965	2769970		0.249831
NC_000913	2769970	2769975		0.228379
NC_000913	2769975	2769980		0.195517
NC_000913	2769980	2769985		0.191886
NC_000913	2769985	2769990		0.259413
NC_000913	2769990	2769995		0.299685
NC_000913	2769995	2770000		0.318369
NC_000913	2770000	2770005		0.406316
NC_000913	2770005	2770010		0.489531
NC_000913	2770010	2770015		0.364330
NC_000913	2770015	2770020		0.253950
NC_000913	2770020	2770025		0.236508
NC_000913	2770025	2770030		0.216132
NC_000913	2770030	2770035		0.221779
NC_000913	2770035	2770040		0.227261
NC_000913	2770040	2770045		0.267136
NC_000913	2770045	2770050		0.263124
NC_000913	2770050	2770055		0.329332
NC_000913	2770055	2770060		0.218370
NC_000913	2770060	2770065		0.141844
NC_000913	2770065	2770070		0.125632
NC_000913	2770070	2770075		0.133599
NC_000913	2770075	2770080		0.113428
NC_000913	2770080	2770085		0.109165
NC_000913	2770085	2770090		0.142948
NC_000913	2770090	2770095		0.213551
NC_000913	2770095	2770100		0.367123
NC_000913	2770100	2770105		0.128173
NC_000913	2770105	2770110		0.124935
NC_000913	2770110	2770115		0.106506
NC_000913	2770115	2770120		0.106793
NC_000913	2770120	2770125		0.101663
NC_000913	2770125	2770130		0.103060
NC_000913	2770130	2770135		0.442269
NC_000913	2770135	2770140		0.335254
NC_000913	2770140	2770145		0.321032
NC_000913	2770145	2770150		0.259937
NC_000913	2770150	2770155		0.232765
NC_000913	2770155	2770160		0.248330
NC_000913	2770160	2770165		0.295704
NC_000913	2770165	2770170		0.232299
NC_000913	2770170	2770175		0.195383
NC_000913	2770175	2770180		0.272452
NC_000913	2770180	2770185		0.260963
NC_000913	2770185	2770190		0.271763
NC_000913	2770190	2770195		0.234262
NC_000913	2770195	2770200		0.209326
NC_000913	2770200	2770205		0.160122
NC_000913	2770205	2770210		0.131064
NC_000913	2770210	2770215		0.099858
NC_000913	2770215	2770220		0.076803
NC_000913	2770220	2770225		0.087288
NC_000913	2770225	2770230		0.060085
NC_000913	2770230	2770235		0.200796
NC_000913	2770235	2770240		0.219678
NC_000913	2770240	2770245		0.407850
NC_000913	2770245	2770250		0.219336
NC_000913	2770250	2770255		0.316699
NC_000913	2770255	2770260		0.477493
NC_000913	2770260	2770265		0.399621
NC_000913	2770265	2770270		0.337846
NC_000913	2770270	2770275		0.374018
NC_000913	2770275	2770280		0.379373
NC_000913	2770280	2770285		0.312838
NC_000913	2770285	2770290		0.321089
NC_000913	2770290	2770295		0.383363
NC_000913	2770295	2770300		0.429826
NC_000913	2770300	2770305		0.425642
NC_000913	2770305	2770310		0.388213
NC_000913	2770310	2770315		0.389968
NC_000913	2770315	2770320		0.211574
NC_000913	2770320	2770325		0.207947
NC_000913	2770325	2770330		0.247702
NC_000913	2770330	2770335		0.270344
NC_000913	2770335	2770340		0.275831
NC_000913	2770340	2770345		0.302997
NC_000913	2770345	2770350		0.267075
NC_000913	2770350	2770355		0.362277
NC_000913	2770355	2770360		0.521667
NC_000913	2770360	2770365		0.604075
NC_000913	2770365	2770370		0.558808
NC_000913	2770370	2770375		0.502037
NC_000913	2770375	2770380		0.500044
NC_000913	2770380	2770385		0.335203
NC_000913	2770385	2770390		0.352869
NC_000913	2770390	2770395		0.364202
NC_000913	2770395	2770400		0.360003
NC_000913	2770400	2770405		0.260706
NC_000913	2770405	2770410		0.343188
NC_000913	2770410	2770415		0.309728
NC_000913	2770415	2770420		0.369313
NC_000913	2770420	2770425		0.310821
NC_000913	2770425	2770430		0.263453
NC_000913	2770430	2770435		0.194378
NC_000913	2770435	2770440		0.142919
NC_000913	2770440	2770445		0.140640
NC_000913	2770445	2770450		0.142520
NC_000913	2770450	2770455		0.139260
NC_000913	2770455	2770460		0.089776
NC_000913	2770460	2770465		0.052494
NC_000913	2770465	2770470		0.057933
NC_000913	2770470	2770475		0.062538
NC_000913	2770475	2770480		0.273861
NC_000913	2770480	2770485		0.426288
NC_000913	2770485	2770490		1.033234
NC_000913	2770490	2770495		1.510218
NC_000913	2770495	2770500		1.262006
NC_000913	2770500	2770505		0.782892
NC_000913	2770505	2770510		0.703164
NC_000913	2770510	2770515		0.612740
NC_000913	2770515	2770520		0.642991
NC_000913	2770520	2770525		0.688516
NC_000913	2770525	2770530		0.656625
NC_000913	2770530	2770535		0.876928
NC_000913	2770535	2770540		0.795807
NC_000913	2770540	2770545		0.946780
NC_000913	2770545	2770550		0.939859
NC_000913	2770550	2770555		0.869312
NC_000913	2770555	2770560		0.912045
NC_000913	2770560	2770565		1.068548
NC_000913	2770565	2770570		0.949637
NC_000913	2770570	2770575		0.951854
NC_000913	2770575	2770580		1.105410
NC_000913	2770580	2770585		1.083932
NC_000913	2770585	2770590		1.002598
NC_000913	2770590	2770595		0.956840
NC_000913	2770595	2770600		1.031476
NC_000913	2770600	2770605		0.766535
NC_000913	2770605	2770610		0.757517
NC_000913	2770610	2770615		0.827542
NC_000913	2770615	2770620		0.793725
NC_000913	2770620	2770625		0.783807
NC_000913	2770625	2770630		0.765169
NC_000913	2770630	2770635		0.681763
NC_000913	2770635	2770640		0.660957
NC_000913	2770640	2770645		0.389836
NC_000913	2770645	2770650		0.337119
NC_000913	2770650	2770655		0.246082
NC_000913	2770655	2770660		0.200191
NC_000913	2770660	2770665		0.244410
NC_000913	2770665	2770670		0.228830
NC_000913	2770670	2770675		0.195363
NC_000913	2770675	2770680		0.210696
NC_000913	2770680	2770685		0.253441
NC_000913	2770685	2770690		0.194482
NC_000913	2770690	2770695		0.287398
NC_000913	2770695	2770700		0.354459
NC_000913	2770700	2770705		0.304076
NC_000913	2770705	2770710		0.323382
NC_000913	2770710	2770715		0.318250
NC_000913	2770715	2770720		0.330817
NC_000913	2770720	2770725		0.386159
NC_000913	2770725	2770730		0.454603
NC_000913	2770730	2770735		0.617855
NC_000913	2770735	2770740		0.462511
NC_000913	2770740	2770745		0.465728
NC_000913	2770745	2770750		0.547680
NC_000913	2770750	2770755		0.616745
NC_000913	2770755	2770760		0.382328
NC_000913	2770760	2770765		0.300408
NC_000913	2770765	2770770		0.265838
NC_000913	2770770	2770775		0.235406
NC_000913	2770775	2770780		0.133237
NC_000913	2770780	2770785		0.093606
NC_000913	2770785	2770790		0.066817
NC_000913	2770790	2770795		0.075194
NC_000913	2770795	2770800		0.065168
NC_000913	2770800	2770805		0.060574
NC_000913	2770805	2770810		0.069358
NC_000913	2770810	2770815		0.182437
NC_000913	2770815	2770820		0.216087
NC_000913	2770820	2770825		0.224813
NC_000913	2770825	2770830		0.281889
NC_000913	2770830	2770835		0.492535
NC_000913	2770835	2770840		0.589458
NC_000913	2770840	2770845		0.707239
NC_000913	2770845	2770850		0.760713
NC_000913	2770850	2770855		0.929567
NC_000913	2770855	2770860		0.826758
NC_000913	2770860	2770865		0.723265
NC_000913	2770865	2770870		0.668401
NC_000913	2770870	2770875		0.771631
NC_000913	2770875	2770880		0.997287
NC_000913	2770880	2770885		1.005512
NC_000913	2770885	2770890		0.844950
NC_000913	2770890	2770895		0.668463
NC_000913	2770895	2770900		0.556053
NC_000913	2770900	2770905		0.510799
NC_000913	2770905	2770910		0.459016
NC_000913	2770910	2770915		0.426840
NC_000913	2770915	2770920		0.314965
NC_000913	2770920	2770925		0.311440
NC_000913	2770925	2770930		0.306531
NC_000913	2770930	2770935		0.308980
NC_000913	2770935	2770940		0.408448
NC_000913	2770940	2770945		0.427484
NC_000913	2770945	2770950		0.353319
NC_000913	2770950	2770955		0.155491
NC_000913	2770955	2770960		0.174986
NC_000913	2770960	2770965		0.194825
NC_000913	2770965	2770970		0.195370
NC_000913	2770970	2770975		0.221960
NC_000913	2770975	2770980		0.237065
NC_000913	2770980	2770985		0.315744
NC_000913	2770985	2770990		0.259949
NC_000913	2770990	2770995		0.439183
NC_000913	2770995	2771000		0.113742
NC_000913	2771000	2771005		0.114636
NC_000913	2771005	2771010		0.083975
NC_000913	2771010	2771015		0.084624
NC_000913	2771015	2771020		0.091477
NC_000913	2771020	2771025		0.091788
NC_000913	2771025	2771030		0.082776
NC_000913	2771030	2771035		0.069619
NC_000913	2771035	2771040		0.033181
NC_000913	2771040	2771045		0.003319
NC_000913	2771045	2771050		0.001572
NC_000913	2771050	2771055		0.001953
NC_000913	2771055	2771060		0.002177
NC_000913	2771060	2771065		0.005146
NC_000913	2771065	2771070		0.061042
NC_000913	2771070	2771075		0.083361
NC_000913	2771075	2771080		0.111202
NC_000913	2771080	2771085		0.189390
NC_000913	2771085	2771090		0.369459
NC_000913	2771090	2771095		0.446087
NC_000913	2771095	2771100		0.342523
NC_000913	2771100	2771105		0.810598
NC_000913	2771105	2771110		1.486749
NC_000913	2771110	2771115		2.472247
NC_000913	2771115	2771120		2.853796
NC_000913	2771120	2771125		7.974261
NC_000913	2771125	2771130		7.043207
NC_000913	2771130	2771135		7.096162
NC_000913	2771135	2771140		7.581162
NC_000913	2771140	2771145		6.636932
NC_000913	2771145	2771150		7.098991
NC_000913	2771150	2771155		4.446772
NC_000913	2771155	2771160		3.518078
NC_000913	2771160	2771165		2.265425
NC_000913	2771165	2771170		1.662820
NC_000913	2771170	2771175		1.689243
NC_000913	2771175	2771180		1.818313
NC_000913	2771180	2771185		1.475738
NC_000913	2771185	2771190		1.562628
NC_000913	2771190	2771195		1.338925
NC_000913	2771195	2771200		0.585290
NC_000913	2771200	2771205		0.506487
NC_000913	2771205	2771210		0.498657
NC_000913	2771210	2771215		0.452105
NC_000913	2771215	2771220		0.422978
NC_000913	2771220	2771225		0.430550
NC_000913	2771225	2771230		0.351628
NC_000913	2771230	2771235		0.286237
NC_000913	2771235	2771240		0.273492
NC_000913	2771240	2771245		0.314242
NC_000913	2771245	2771250		0.305949
NC_000913	2771250	2771255		0.323841
NC_000913	2771255	2771260		0.399687
NC_000913	2771260	2771265		0.425893
NC_000913	2771265	2771270		0.259666
NC_000913	2771270	2771275		0.275009
NC_000913	2771275	2771280		0.272898
NC_000913	2771280	2771285		0.273470
NC_000913	2771285	2771290		0.278676
NC_000913	2771290	2771295		0.347735
NC_000913	2771295	2771300		0.370074
NC_000913	2771300	2771305		0.284478
NC_000913	2771305	2771310		0.217693
NC_000913	2771310	2771315		0.206596
NC_000913	2771315	2771320		0.193314
NC_000913	2771320	2771325		0.177120
NC_000913	2771325	2771330		0.150736
NC_000913	2771330	2771335		0.217010
NC_000913	2771335	2771340		0.139861
NC_000913	2771340	2771345		0.146640
NC_000913	2771345	2771350		0.112332
NC_000913	2771350	2771355		0.112673
NC_000913	2771355	2771360		0.095037
NC_000913	2771360	2771365		0.104033
NC_000913	2771365	2771370		0.094540
NC_000913	2771370	2771375		0.020845
NC_000913	2771375	2771380		0.018016
NC_000913	2771380	2771385		0.019615
NC_000913	2771385	2771390		0.027118
NC_000913	2771390	2771395		0.019519
NC_000913	2771395	2771400		0.008699
NC_000913	2771400	2771405		0.006884
NC_000913	2771405	2771410		0.012765
NC_000913	2771410	2771415		0.015130
NC_000913	2771415	2771420		0.016181
NC_000913	2771420	2771425		0.035905
NC_000913	2771425	2771430		0.185591
NC_000913	2771430	2771435		0.807537
NC_000913	2771435	2771440		0.175188
NC_000913	2771440	2771445		0.154048
NC_000913	2771445	2771450		0.156072
NC_000913	2771450	2771455		0.135088
NC_000913	2771455	2771460		0.118586
NC_000913	2771460	2771465		0.153336
NC_000913	2771465	2771470		0.144898
NC_000913	2771470	2771475		0.218356
NC_000913	2771475	2771480		0.222827
NC_000913	2771480	2771485		0.232763
NC_000913	2771485	2771490		0.260954
NC_000913	2771490	2771495		0.293958
NC_000913	2771495	2771500		0.283020
NC_000913	2771500	2771505		0.097157
NC_000913	2771505	2771510		0.087310
NC_000913	2771510	2771515		0.071006
NC_000913	2771515	2771520		0.076023
NC_000913	2771520	2771525		0.058240
NC_000913	2771525	2771530		0.059620
NC_000913	2771530	2771535		0.036935
NC_000913	2771535	2771540		0.058465
NC_000913	2771540	2771545		0.060678
NC_000913	2771545	2771550		0.096414
NC_000913	2771550	2771555		0.145892
NC_000913	2771555	2771560		0.068680
NC_000913	2771560	2771565		0.044650
NC_000913	2771565	2771570		0.060815
NC_000913	2771570	2771575		0.146775
NC_000913	2771575	2771580		0.196215
NC_000913	2771580	2771585		0.202740
NC_000913	2771585	2771590		0.158991
NC_000913	2771590	2771595		0.134642
NC_000913	2771595	2771600		0.173939
NC_000913	2771600	2771605		0.170624
NC_000913	2771605	2771610		0.177824
NC_000913	2771610	2771615		0.115098
NC_000913	2771615	2771620		0.108865
NC_000913	2771620	2771625		0.104147
NC_000913	2771625	2771630		0.111915
NC_000913	2771630	2771635		0.127813
NC_000913	2771635	2771640		0.201936
NC_000913	2771640	2771645		0.144466
NC_000913	2771645	2771650		0.146831
NC_000913	2771650	2771655		0.059790
NC_000913	2771655	2771660		0.060517
NC_000913	2771660	2771665		0.061086
NC_000913	2771665	2771670		0.061455
NC_000913	2771670	2771675		0.071602
NC_000913	2771675	2771680		0.066513
NC_000913	2771680	2771685		0.058243
NC_000913	2771685	2771690		0.288602
NC_000913	2771690	2771695		0.370259
NC_000913	2771695	2771700		0.397063
NC_000913	2771700	2771705		0.451211
NC_000913	2771705	2771710		0.431358
NC_000913	2771710	2771715		0.248948
NC_000913	2771715	2771720		0.227563
NC_000913	2771720	2771725		0.192457
NC_000913	2771725	2771730		0.217203
NC_000913	2771730	2771735		0.235984
NC_000913	2771735	2771740		0.194805
NC_000913	2771740	2771745		0.126179
NC_000913	2771745	2771750		0.107099
NC_000913	2771750	2771755		0.063923
NC_000913	2771755	2771760		0.069834
NC_000913	2771760	2771765		0.075422
NC_000913	2771765	2771770		0.140819
NC_000913	2771770	2771775		0.130587
NC_000913	2771775	2771780		0.098425
NC_000913	2771780	2771785		0.094336
NC_000913	2771785	2771790		0.093479
NC_000913	2771790	2771795		0.085563
NC_000913	2771795	2771800		0.023788
NC_000913	2771800	2771805		0.024160
NC_000913	2771805	2771810		0.014875
NC_000913	2771810	2771815		0.011586
NC_000913	2771815	2771820		0.011329
NC_000913	2771820	2771825		0.014688
NC_000913	2771825	2771830		0.019930
NC_000913	2771830	2771835		0.019025
NC_000913	2771835	2771840		0.154187
NC_000913	2771840	2771845		0.450986
NC_000913	2771845	2771850		1.391164
NC_000913	2771850	2771855		2.017910
NC_000913	2771855	2771860		4.757019
NC_000913	2771860	2771865		5.714219
NC_000913	2771865	2771870		5.701948
NC_000913	2771870	2771875		5.708067
NC_000913	2771875	2771880		5.977770
NC_000913	2771880	2771885		6.322901
NC_000913	2771885	2771890		6.921229
NC_000913	2771890	2771895		6.727406
NC_000913	2771895	2771900		6.603311
NC_000913	2771900	2771905		5.102180
NC_000913	2771905	2771910		4.465467
NC_000913	2771910	2771915		4.112365
NC_000913	2771915	2771920		2.614060
NC_000913	2771920	2771925		1.744292
NC_000913	2771925	2771930		1.178182
NC_000913	2771930	2771935		0.773746
NC_000913	2771935	2771940		0.685044
NC_000913	2771940	2771945		0.341609
NC_000913	2771945	2771950		0.332109
NC_000913	2771950	2771955		0.444983
NC_000913	2771955	2771960		0.506945
NC_000913	2771960	2771965		0.354204
NC_000913	2771965	2771970		0.189579
NC_000913	2771970	2771975		0.179381
NC_000913	2771975	2771980		0.134669
NC_000913	2771980	2771985		0.129388
NC_000913	2771985	2771990		0.156366
NC_000913	2771990	2771995		0.189168
NC_000913	2771995	2772000		0.141997
NC_000913	2772000	2772005		0.164266
NC_000913	2772005	2772010		0.206905
NC_000913	2772010	2772015		0.188865
NC_000913	2772015	2772020		0.159644
NC_000913	2772020	2772025		0.254955
NC_000913	2772025	2772030		0.202852
NC_000913	2772030	2772035		0.195501
NC_000913	2772035	2772040		0.161340
NC_000913	2772040	2772045		0.157531
NC_000913	2772045	2772050		0.147373
NC_000913	2772050	2772055		0.235755
NC_000913	2772055	2772060		0.238009
NC_000913	2772060	2772065		0.189663
NC_000913	2772065	2772070		0.116415
NC_000913	2772070	2772075		0.103573
NC_000913	2772075	2772080		0.070200
NC_000913	2772080	2772085		0.045082
NC_000913	2772085	2772090		0.028404
NC_000913	2772090	2772095		0.027853
NC_000913	2772095	2772100		0.048854
NC_000913	2772100	2772105		0.071309
NC_000913	2772105	2772110		0.075035
NC_000913	2772110	2772115		0.087499
NC_000913	2772115	2772120		0.087744
NC_000913	2772120	2772125		0.070011
NC_000913	2772125	2772130		0.069048
NC_000913	2772130	2772135		0.058779
NC_000913	2772135	2772140		0.075127
NC_000913	2772140	2772145		0.073683
NC_000913	2772145	2772150		0.083567
NC_000913	2772150	2772155		0.070899
NC_000913	2772155	2772160		0.096619
NC_000913	2772160	2772165		0.305266
NC_000913	2772165	2772170		0.365631
NC_000913	2772170	2772175		0.506450
NC_000913	2772175	2772180		0.709942
NC_000913	2772180	2772185		0.664590
NC_000913	2772185	2772190		0.618461
NC_000913	2772190	2772195		0.582473
NC_000913	2772195	2772200		0.581773
NC_000913	2772200	2772205		0.574129
NC_000913	2772205	2772210		0.656681
NC_000913	2772210	2772215		0.690739
NC_000913	2772215	2772220		0.794802
NC_000913	2772220	2772225		0.902063
NC_000913	2772225	2772230		0.883421
NC_000913	2772230	2772235		0.956663
NC_000913	2772235	2772240		0.617857
NC_000913	2772240	2772245		0.625983
NC_000913	2772245	2772250		0.713292
NC_000913	2772250	2772255		0.925010
NC_000913	2772255	2772260		0.648415
NC_000913	2772260	2772265		0.654258
NC_000913	2772265	2772270		0.713252
NC_000913	2772270	2772275		0.499820
NC_000913	2772275	2772280		0.646804
NC_000913	2772280	2772285		0.733859
NC_000913	2772285	2772290		0.686196
NC_000913	2772290	2772295		0.457990
NC_000913	2772295	2772300		0.303538
NC_000913	2772300	2772305		0.317854
NC_000913	2772305	2772310		0.275083
NC_000913	2772310	2772315		0.274541
NC_000913	2772315	2772320		0.131546
NC_000913	2772320	2772325		0.128056
NC_000913	2772325	2772330		0.137528
NC_000913	2772330	2772335		0.095009
NC_000913	2772335	2772340		0.079633
NC_000913	2772340	2772345		0.085635
NC_000913	2772345	2772350		0.108608
NC_000913	2772350	2772355		0.111508
NC_000913	2772355	2772360		0.280135
NC_000913	2772360	2772365		0.222611
NC_000913	2772365	2772370		0.163706
NC_000913	2772370	2772375		0.051532
NC_000913	2772375	2772380		0.031094
NC_000913	2772380	2772385		0.014870
NC_000913	2772385	2772390		0.005351
NC_000913	2772390	2772395		0.007020
NC_000913	2772395	2772400		0.006337
NC_000913	2772400	2772405		0.006104
NC_000913	2772405	2772410		0.005744
NC_000913	2772410	2772415		0.007517
NC_000913	2772415	2772420		0.027593
NC_000913	2772420	2772425		0.016144
NC_000913	2772425	2772430		0.016621
NC_000913	2772430	2772435		0.011757
NC_000913	2772435	2772440		0.020094
NC_000913	2772440	2772445		0.030107
NC_000913	2772445	2772450		0.234669
NC_000913	2772450	2772455		0.179244
NC_000913	2772455	2772460		0.241940
NC_000913	2772460	2772465		0.202388
NC_000913	2772465	2772470		0.217814
NC_000913	2772470	2772475		0.193701
NC_000913	2772475	2772480		0.175956
NC_000913	2772480	2772485		0.199070
NC_000913	2772485	2772490		0.189022
NC_000913	2772490	2772495		0.192126
NC_000913	2772495	2772500		0.256619
NC_000913	2772500	2772505		0.316434
NC_000913	2772505	2772510		0.757019
NC_000913	2772510	2772515		0.927208
NC_000913	2772515	2772520		1.322851
NC_000913	2772520	2772525		1.141277
NC_000913	2772525	2772530		0.935580
NC_000913	2772530	2772535		0.836351
NC_000913	2772535	2772540		0.927784
NC_000913	2772540	2772545		1.053737
NC_000913	2772545	2772550		0.775890
NC_000913	2772550	2772555		0.704851
NC_000913	2772555	2772560		0.543217
NC_000913	2772560	2772565		0.540039
NC_000913	2772565	2772570		0.486928
NC_000913	2772570	2772575		0.488850
NC_000913	2772575	2772580		0.462610
NC_000913	2772580	2772585		0.415927
NC_000913	2772585	2772590		0.739594
NC_000913	2772590	2772595		0.890623
NC_000913	2772595	2772600		0.553999
NC_000913	2772600	2772605		0.421275
NC_000913	2772605	2772610		0.174428
NC_000913	2772610	2772615		0.148419
NC_000913	2772615	2772620		0.051525
NC_000913	2772620	2772625		0.039353
NC_000913	2772625	2772630		0.038664
NC_000913	2772630	2772635		0.043993
NC_000913	2772635	2772640		0.035150
NC_000913	2772640	2772645		0.031980
NC_000913	2772645	2772650		0.136006
NC_000913	2772650	2772655		0.088709
NC_000913	2772655	2772660		0.165114
NC_000913	2772660	2772665		0.220402
NC_000913	2772665	2772670		0.188840
NC_000913	2772670	2772675		0.263325
NC_000913	2772675	2772680		0.194439
NC_000913	2772680	2772685		0.199676
NC_000913	2772685	2772690		0.264117
NC_000913	2772690	2772695		0.244573
NC_000913	2772695	2772700		0.293439
NC_000913	2772700	2772705		0.282644
NC_000913	2772705	2772710		0.379917
NC_000913	2772710	2772715		0.314544
NC_000913	2772715	2772720		0.308291
NC_000913	2772720	2772725		0.214516
NC_000913	2772725	2772730		0.226591
NC_000913	2772730	2772735		0.231301
NC_000913	2772735	2772740		0.196420
NC_000913	2772740	2772745		0.227610
NC_000913	2772745	2772750		0.273713
NC_000913	2772750	2772755		0.316374
NC_000913	2772755	2772760		0.165500
NC_000913	2772760	2772765		0.183619
NC_000913	2772765	2772770		0.115844
NC_000913	2772770	2772775		0.102699
NC_000913	2772775	2772780		0.128694
NC_000913	2772780	2772785		0.114466
NC_000913	2772785	2772790		0.137010
NC_000913	2772790	2772795		0.135456
NC_000913	2772795	2772800		0.289717
NC_000913	2772800	2772805		0.418272
NC_000913	2772805	2772810		0.476262
NC_000913	2772810	2772815		0.321278
NC_000913	2772815	2772820		0.310065
NC_000913	2772820	2772825		0.268984
NC_000913	2772825	2772830		0.249346
NC_000913	2772830	2772835		0.214634
NC_000913	2772835	2772840		0.302038
NC_000913	2772840	2772845		0.389916
NC_000913	2772845	2772850		0.503346
NC_000913	2772850	2772855		0.293398
NC_000913	2772855	2772860		0.319407
NC_000913	2772860	2772865		0.289972
NC_000913	2772865	2772870		0.262849
NC_000913	2772870	2772875		0.327268
NC_000913	2772875	2772880		0.466449
NC_000913	2772880	2772885		0.420953
NC_000913	2772885	2772890		0.333670
NC_000913	2772890	2772895		0.281804
NC_000913	2772895	2772900		0.257457
NC_000913	2772900	2772905		0.289090
NC_000913	2772905	2772910		0.259470
NC_000913	2772910	2772915		0.276808
NC_000913	2772915	2772920		0.344238
NC_000913	2772920	2772925		0.469463
NC_000913	2772925	2772930		0.275750
NC_000913	2772930	2772935		0.288969
NC_000913	2772935	2772940		0.238113
NC_000913	2772940	2772945		0.301739
NC_000913	2772945	2772950		0.322273
NC_000913	2772950	2772955		0.330383
NC_000913	2772955	2772960		0.269700
NC_000913	2772960	2772965		0.285124
NC_000913	2772965	2772970		0.320521
NC_000913	2772970	2772975		0.470319
NC_000913	2772975	2772980		0.331219
NC_000913	2772980	2772985		0.234197
NC_000913	2772985	2772990		0.179599
NC_000913	2772990	2772995		0.096913
NC_000913	2772995	2773000		0.079089
NC_000913	2773000	2773005		0.088760
NC_000913	2773005	2773010		0.092509
NC_000913	2773010	2773015		0.098762
NC_000913	2773015	2773020		0.155432
NC_000913	2773020	2773025		0.334774
NC_000913	2773025	2773030		0.462973
NC_000913	2773030	2773035		0.338918
NC_000913	2773035	2773040		0.340920
NC_000913	2773040	2773045		0.321600
NC_000913	2773045	2773050		0.374445
NC_000913	2773050	2773055		0.392260
NC_000913	2773055	2773060		0.440855
NC_000913	2773060	2773065		0.467792
NC_000913	2773065	2773070		0.470377
NC_000913	2773070	2773075		0.370407
NC_000913	2773075	2773080		0.452012
NC_000913	2773080	2773085		0.605276
NC_000913	2773085	2773090		0.639011
NC_000913	2773090	2773095		0.301784
NC_000913	2773095	2773100		0.260691
NC_000913	2773100	2773105		0.192062
NC_000913	2773105	2773110		0.187537
NC_000913	2773110	2773115		0.197352
NC_000913	2773115	2773120		0.221225
NC_000913	2773120	2773125		0.195235
NC_000913	2773125	2773130		0.190413
NC_000913	2773130	2773135		0.318139
NC_000913	2773135	2773140		0.544438
NC_000913	2773140	2773145		0.440607
NC_000913	2773145	2773150		0.389875
NC_000913	2773150	2773155		0.402426
NC_000913	2773155	2773160		0.422272
NC_000913	2773160	2773165		0.420001
NC_000913	2773165	2773170		0.576197
NC_000913	2773170	2773175		0.665024
NC_000913	2773175	2773180		0.860311
NC_000913	2773180	2773185		0.807268
NC_000913	2773185	2773190		0.922306
NC_000913	2773190	2773195		1.040016
NC_000913	2773195	2773200		1.326401
NC_000913	2773200	2773205		1.102428
NC_000913	2773205	2773210		0.745316
NC_000913	2773210	2773215		0.746619
NC_000913	2773215	2773220		0.732025
NC_000913	2773220	2773225		0.536907
NC_000913	2773225	2773230		0.620203
NC_000913	2773230	2773235		0.593279
NC_000913	2773235	2773240		0.784770
NC_000913	2773240	2773245		0.807461
NC_000913	2773245	2773250		1.010424
NC_000913	2773250	2773255		0.917748
NC_000913	2773255	2773260		0.887153
NC_000913	2773260	2773265		0.631077
NC_000913	2773265	2773270		0.663425
NC_000913	2773270	2773275		0.463350
NC_000913	2773275	2773280		0.367734
NC_000913	2773280	2773285		0.527744
NC_000913	2773285	2773290		0.515206
NC_000913	2773290	2773295		0.520239
NC_000913	2773295	2773300		0.517185
NC_000913	2773300	2773305		0.484836
NC_000913	2773305	2773310		0.462510
NC_000913	2773310	2773315		0.275605
NC_000913	2773315	2773320		0.297886
NC_000913	2773320	2773325		0.395374
NC_000913	2773325	2773330		0.529599
NC_000913	2773330	2773335		0.819444
NC_000913	2773335	2773340		0.700911
NC_000913	2773340	2773345		0.528496
NC_000913	2773345	2773350		0.855427
NC_000913	2773350	2773355		0.841488
NC_000913	2773355	2773360		1.006451
NC_000913	2773360	2773365		1.237814
NC_000913	2773365	2773370		1.115994
NC_000913	2773370	2773375		1.005417
NC_000913	2773375	2773380		1.309892
NC_000913	2773380	2773385		1.716040
NC_000913	2773385	2773390		1.874631
NC_000913	2773390	2773395		1.962044
NC_000913	2773395	2773400		1.765859
NC_000913	2773400	2773405		1.827984
NC_000913	2773405	2773410		2.266730
NC_000913	2773410	2773415		2.503010
NC_000913	2773415	2773420		2.471310
NC_000913	2773420	2773425		3.086202
NC_000913	2773425	2773430		4.772295
NC_000913	2773430	2773435		4.934769
NC_000913	2773435	2773440		5.078350
NC_000913	2773440	2773445		4.768115
NC_000913	2773445	2773450		5.010459
NC_000913	2773450	2773455		4.954345
NC_000913	2773455	2773460		4.741159
NC_000913	2773460	2773465		4.544930
NC_000913	2773465	2773470		4.893052
NC_000913	2773470	2773475		4.736538
NC_000913	2773475	2773480		4.575962
NC_000913	2773480	2773485		4.678270
NC_000913	2773485	2773490		3.991635
NC_000913	2773490	2773495		5.074001
NC_000913	2773495	2773500		4.365264
NC_000913	2773500	2773505		4.233364
NC_000913	2773505	2773510		4.041179
NC_000913	2773510	2773515		4.020050
NC_000913	2773515	2773520		4.201456
NC_000913	2773520	2773525		4.521044
NC_000913	2773525	2773530		4.777641
NC_000913	2773530	2773535		4.722058
NC_000913	2773535	2773540		5.292958
NC_000913	2773540	2773545		5.478635
NC_000913	2773545	2773550		5.381393
NC_000913	2773550	2773555		6.927685
NC_000913	2773555	2773560		7.512994
NC_000913	2773560	2773565		8.213811
NC_000913	2773565	2773570		8.323018
NC_000913	2773570	2773575		9.656003
NC_000913	2773575	2773580		9.799739
NC_000913	2773580	2773585		10.533356
NC_000913	2773585	2773590		10.560241
NC_000913	2773590	2773595		9.602085
NC_000913	2773595	2773600		9.827812
NC_000913	2773600	2773605		9.494014
NC_000913	2773605	2773610		10.074510
NC_000913	2773610	2773615		10.481659
NC_000913	2773615	2773620		10.220079
NC_000913	2773620	2773625		8.506896
NC_000913	2773625	2773630		9.696206
NC_000913	2773630	2773635		11.014475
NC_000913	2773635	2773640		11.928649
NC_000913	2773640	2773645		12.680223
NC_000913	2773645	2773650		12.428316
NC_000913	2773650	2773655		12.947229
NC_000913	2773655	2773660		13.384315
NC_000913	2773660	2773665		13.813363
NC_000913	2773665	2773670		13.704896
NC_000913	2773670	2773675		14.139482
NC_000913	2773675	2773680		14.399812
NC_000913	2773680	2773685		12.962487
NC_000913	2773685	2773690		13.745236
NC_000913	2773690	2773695		9.818927
NC_000913	2773695	2773700		9.078868
NC_000913	2773700	2773705		7.915257
NC_000913	2773705	2773710		7.995768
NC_000913	2773710	2773715		10.062166
NC_000913	2773715	2773720		7.906068
NC_000913	2773720	2773725		7.784033
NC_000913	2773725	2773730		7.791693
NC_000913	2773730	2773735		7.787392
NC_000913	2773735	2773740		6.137514
NC_000913	2773740	2773745		6.353510
NC_000913	2773745	2773750		6.255852
NC_000913	2773750	2773755		6.191006
NC_000913	2773755	2773760		4.890820
NC_000913	2773760	2773765		4.463616
NC_000913	2773765	2773770		4.443904
NC_000913	2773770	2773775		3.961408
NC_000913	2773775	2773780		3.570989
NC_000913	2773780	2773785		3.751751
NC_000913	2773785	2773790		3.899799
NC_000913	2773790	2773795		3.573065
NC_000913	2773795	2773800		3.919199
NC_000913	2773800	2773805		4.816781
NC_000913	2773805	2773810		4.740070
NC_000913	2773810	2773815		4.813504
NC_000913	2773815	2773820		4.783267
NC_000913	2773820	2773825		4.690057
NC_000913	2773825	2773830		4.258532
NC_000913	2773830	2773835		4.468539
NC_000913	2773835	2773840		5.107349
NC_000913	2773840	2773845		5.164671
NC_000913	2773845	2773850		5.835680
NC_000913	2773850	2773855		5.856402
NC_000913	2773855	2773860		6.968010
NC_000913	2773860	2773865		7.927281
NC_000913	2773865	2773870		8.402343
NC_000913	2773870	2773875		7.785840
NC_000913	2773875	2773880		7.442380
NC_000913	2773880	2773885		4.474348
NC_000913	2773885	2773890		4.022051
NC_000913	2773890	2773895		4.119358
NC_000913	2773895	2773900		4.260084
NC_000913	2773900	2773905		4.386653
NC_000913	2773905	2773910		3.758621
NC_000913	2773910	2773915		5.511418
NC_000913	2773915	2773920		6.850326
NC_000913	2773920	2773925		8.144262
NC_000913	2773925	2773930		7.702940
NC_000913	2773930	2773935		6.517542
NC_000913	2773935	2773940		6.162281
NC_000913	2773940	2773945		5.718481
NC_000913	2773945	2773950		5.671952
NC_000913	2773950	2773955		5.384349
NC_000913	2773955	2773960		4.032329
NC_000913	2773960	2773965		4.081424
NC_000913	2773965	2773970		3.054528
NC_000913	2773970	2773975		3.317453
NC_000913	2773975	2773980		3.507464
NC_000913	2773980	2773985		4.001952
NC_000913	2773985	2773990		4.536337
NC_000913	2773990	2773995		4.447461
NC_000913	2773995	2774000		4.470451
NC_000913	2774000	2774005		4.542820
NC_000913	2774005	2774010		4.742912
NC_000913	2774010	2774015		5.005460
NC_000913	2774015	2774020		4.089566
NC_000913	2774020	2774025		2.154933
NC_000913	2774025	2774030		2.226505
NC_000913	2774030	2774035		1.987263
NC_000913	2774035	2774040		1.504846
NC_000913	2774040	2774045		1.360663
NC_000913	2774045	2774050		1.138836
NC_000913	2774050	2774055		1.748908
NC_000913	2774055	2774060		1.684392
NC_000913	2774060	2774065		2.084448
NC_000913	2774065	2774070		2.259722
NC_000913	2774070	2774075		2.525264
NC_000913	2774075	2774080		4.502723
NC_000913	2774080	2774085		3.661069
NC_000913	2774085	2774090		3.818337
NC_000913	2774090	2774095		4.219415
NC_000913	2774095	2774100		4.288488
NC_000913	2774100	2774105		4.170352
NC_000913	2774105	2774110		4.039418
NC_000913	2774110	2774115		3.568729
NC_000913	2774115	2774120		3.458040
NC_000913	2774120	2774125		3.321283
NC_000913	2774125	2774130		3.244485
NC_000913	2774130	2774135		3.639215
NC_000913	2774135	2774140		2.969519
NC_000913	2774140	2774145		3.169610
NC_000913	2774145	2774150		3.211457
NC_000913	2774150	2774155		2.320866
NC_000913	2774155	2774160		2.738584
NC_000913	2774160	2774165		2.533870
NC_000913	2774165	2774170		3.127009
NC_000913	2774170	2774175		3.256340
NC_000913	2774175	2774180		3.218844
NC_000913	2774180	2774185		3.280907
NC_000913	2774185	2774190		4.608687
NC_000913	2774190	2774195		3.829197
NC_000913	2774195	2774200		4.421836
NC_000913	2774200	2774205		4.010829
NC_000913	2774205	2774210		4.654868
NC_000913	2774210	2774215		4.736011
NC_000913	2774215	2774220		4.769225
NC_000913	2774220	2774225		4.559458
NC_000913	2774225	2774230		3.442303
NC_000913	2774230	2774235		3.253840
NC_000913	2774235	2774240		3.496604
NC_000913	2774240	2774245		3.254834
NC_000913	2774245	2774250		3.171938
NC_000913	2774250	2774255		3.153898
NC_000913	2774255	2774260		2.829217
NC_000913	2774260	2774265		4.234874
NC_000913	2774265	2774270		3.445961
NC_000913	2774270	2774275		3.102702
NC_000913	2774275	2774280		3.185886
NC_000913	2774280	2774285		2.854958
NC_000913	2774285	2774290		2.602670
NC_000913	2774290	2774295		2.718236
NC_000913	2774295	2774300		2.938958
NC_000913	2774300	2774305		4.888870
NC_000913	2774305	2774310		4.881506
NC_000913	2774310	2774315		4.576269
NC_000913	2774315	2774320		4.156540
NC_000913	2774320	2774325		4.841490
NC_000913	2774325	2774330		4.525928
NC_000913	2774330	2774335		5.004180
NC_000913	2774335	2774340		3.960470
NC_000913	2774340	2774345		3.832240
NC_000913	2774345	2774350		4.087579
NC_000913	2774350	2774355		3.845001
NC_000913	2774355	2774360		4.116361
NC_000913	2774360	2774365		3.448201
NC_000913	2774365	2774370		3.170425
NC_000913	2774370	2774375		2.857198
NC_000913	2774375	2774380		2.823486
NC_000913	2774380	2774385		3.434174
NC_000913	2774385	2774390		2.973929
NC_000913	2774390	2774395		4.320618
NC_000913	2774395	2774400		4.661626
NC_000913	2774400	2774405		6.180633
NC_000913	2774405	2774410		5.675052
NC_000913	2774410	2774415		4.656543
NC_000913	2774415	2774420		4.056649
NC_000913	2774420	2774425		4.439058
NC_000913	2774425	2774430		4.554798
NC_000913	2774430	2774435		4.460596
NC_000913	2774435	2774440		4.205220
NC_000913	2774440	2774445		4.901843
NC_000913	2774445	2774450		4.831841
NC_000913	2774450	2774455		4.789020
NC_000913	2774455	2774460		4.401439
NC_000913	2774460	2774465		3.503344
NC_000913	2774465	2774470		3.574229
NC_000913	2774470	2774475		3.018143
NC_000913	2774475	2774480		2.946975
NC_000913	2774480	2774485		2.493021
NC_000913	2774485	2774490		2.814416
NC_000913	2774490	2774495		2.893661
NC_000913	2774495	2774500		2.976322
NC_000913	2774500	2774505		2.567082
NC_000913	2774505	2774510		2.555860
NC_000913	2774510	2774515		2.799933
NC_000913	2774515	2774520		3.211494
NC_000913	2774520	2774525		3.686123
NC_000913	2774525	2774530		3.320624
NC_000913	2774530	2774535		3.262053
NC_000913	2774535	2774540		3.015233
NC_000913	2774540	2774545		2.831343
NC_000913	2774545	2774550		2.729500
NC_000913	2774550	2774555		3.052160
NC_000913	2774555	2774560		3.549653
NC_000913	2774560	2774565		3.574295
NC_000913	2774565	2774570		4.307286
NC_000913	2774570	2774575		4.863798
NC_000913	2774575	2774580		4.415866
NC_000913	2774580	2774585		3.471090
NC_000913	2774585	2774590		2.572093
NC_000913	2774590	2774595		2.021666
NC_000913	2774595	2774600		2.045014
NC_000913	2774600	2774605		1.858762
NC_000913	2774605	2774610		1.820322
NC_000913	2774610	2774615		1.810863
NC_000913	2774615	2774620		1.795564
NC_000913	2774620	2774625		1.883585
NC_000913	2774625	2774630		3.719266
NC_000913	2774630	2774635		3.547017
NC_000913	2774635	2774640		3.426627
NC_000913	2774640	2774645		4.296807
NC_000913	2774645	2774650		4.554200
NC_000913	2774650	2774655		7.011371
NC_000913	2774655	2774660		6.994511
NC_000913	2774660	2774665		5.076195
NC_000913	2774665	2774670		5.247643
NC_000913	2774670	2774675		4.256296
NC_000913	2774675	2774680		3.296491
NC_000913	2774680	2774685		3.175892
NC_000913	2774685	2774690		3.565961
NC_000913	2774690	2774695		4.083692
NC_000913	2774695	2774700		4.229501
NC_000913	2774700	2774705		4.331492
NC_000913	2774705	2774710		4.807396
NC_000913	2774710	2774715		4.882402
NC_000913	2774715	2774720		5.837089
NC_000913	2774720	2774725		5.865795
NC_000913	2774725	2774730		5.624346
NC_000913	2774730	2774735		5.592491
NC_000913	2774735	2774740		5.647912
NC_000913	2774740	2774745		4.887995
NC_000913	2774745	2774750		4.532233
NC_000913	2774750	2774755		3.735024
NC_000913	2774755	2774760		3.683299
NC_000913	2774760	2774765		3.651770
NC_000913	2774765	2774770		3.625483
NC_000913	2774770	2774775		3.934059
NC_000913	2774775	2774780		3.472452
NC_000913	2774780	2774785		3.489536
NC_000913	2774785	2774790		3.066990
NC_000913	2774790	2774795		2.839288
NC_000913	2774795	2774800		2.675561
NC_000913	2774800	2774805		2.707294
NC_000913	2774805	2774810		2.916781
NC_000913	2774810	2774815		2.946498
NC_000913	2774815	2774820		3.218414
NC_000913	2774820	2774825		3.319880
NC_000913	2774825	2774830		3.049502
NC_000913	2774830	2774835		2.858560
NC_000913	2774835	2774840		2.819065
NC_000913	2774840	2774845		2.817176
NC_000913	2774845	2774850		2.793840
NC_000913	2774850	2774855		2.360899
NC_000913	2774855	2774860		2.214229
NC_000913	2774860	2774865		1.750102
NC_000913	2774865	2774870		1.870925
NC_000913	2774870	2774875		1.940824
NC_000913	2774875	2774880		1.956805
NC_000913	2774880	2774885		1.621079
NC_000913	2774885	2774890		1.762284
NC_000913	2774890	2774895		1.647738
NC_000913	2774895	2774900		1.625120
NC_000913	2774900	2774905		1.695983
NC_000913	2774905	2774910		2.022991
NC_000913	2774910	2774915		2.261080
NC_000913	2774915	2774920		2.575417
NC_000913	2774920	2774925		2.803966
NC_000913	2774925	2774930		3.252697
NC_000913	2774930	2774935		2.440020
NC_000913	2774935	2774940		2.172696
NC_000913	2774940	2774945		2.161935
NC_000913	2774945	2774950		3.081303
NC_000913	2774950	2774955		3.586741
NC_000913	2774955	2774960		3.816997
NC_000913	2774960	2774965		3.618910
NC_000913	2774965	2774970		3.160827
NC_000913	2774970	2774975		2.989110
NC_000913	2774975	2774980		3.048814
NC_000913	2774980	2774985		3.232677
NC_000913	2774985	2774990		2.909959
NC_000913	2774990	2774995		3.458496
NC_000913	2774995	2775000		3.611749
NC_000913	2775000	2775005		2.731919
NC_000913	2775005	2775010		1.860870
NC_000913	2775010	2775015		1.732470
NC_000913	2775015	2775020		1.375795
NC_000913	2775020	2775025		0.698990
NC_000913	2775025	2775030		0.666174
NC_000913	2775030	2775035		0.860633
NC_000913	2775035	2775040		0.843177
NC_000913	2775040	2775045		1.036540
NC_000913	2775045	2775050		1.005856
NC_000913	2775050	2775055		1.386268
NC_000913	2775055	2775060		1.842278
NC_000913	2775060	2775065		2.582291
NC_000913	2775065	2775070		0.948449
NC_000913	2775070	2775075		0.603044
NC_000913	2775075	2775080		0.650441
NC_000913	2775080	2775085		0.471289
NC_000913	2775085	2775090		0.512539
NC_000913	2775090	2775095		0.595267
NC_000913	2775095	2775100		0.429787
NC_000913	2775100	2775105		0.427423
NC_000913	2775105	2775110		0.392910
NC_000913	2775110	2775115		0.447995
NC_000913	2775115	2775120		0.521075
NC_000913	2775120	2775125		0.683326
NC_000913	2775125	2775130		1.033790
NC_000913	2775130	2775135		1.851331
NC_000913	2775135	2775140		1.840343
NC_000913	2775140	2775145		2.049393
NC_000913	2775145	2775150		2.048635
NC_000913	2775150	2775155		1.847848
NC_000913	2775155	2775160		1.661585
NC_000913	2775160	2775165		1.833890
NC_000913	2775165	2775170		1.788739
NC_000913	2775170	2775175		1.445692
NC_000913	2775175	2775180		1.648321
NC_000913	2775180	2775185		1.096873
NC_000913	2775185	2775190		0.879062
NC_000913	2775190	2775195		0.836143
NC_000913	2775195	2775200		0.845647
NC_000913	2775200	2775205		0.565157
NC_000913	2775205	2775210		0.537462
NC_000913	2775210	2775215		0.518603
NC_000913	2775215	2775220		0.450627
NC_000913	2775220	2775225		0.428768
NC_000913	2775225	2775230		0.460984
NC_000913	2775230	2775235		0.503686
NC_000913	2775235	2775240		0.534936
NC_000913	2775240	2775245		0.577381
NC_000913	2775245	2775250		0.635738
NC_000913	2775250	2775255		0.882893
NC_000913	2775255	2775260		0.842815
NC_000913	2775260	2775265		0.616650
NC_000913	2775265	2775270		0.536194
NC_000913	2775270	2775275		0.333707
NC_000913	2775275	2775280		0.320054
NC_000913	2775280	2775285		0.300107
NC_000913	2775285	2775290		0.291944
NC_000913	2775290	2775295		0.383550
NC_000913	2775295	2775300		0.207841
NC_000913	2775300	2775305		0.222415
NC_000913	2775305	2775310		0.227892
NC_000913	2775310	2775315		0.383709
NC_000913	2775315	2775320		0.257984
NC_000913	2775320	2775325		0.240858
NC_000913	2775325	2775330		0.293433
NC_000913	2775330	2775335		0.137090
NC_000913	2775335	2775340		0.216421
NC_000913	2775340	2775345		0.247519
NC_000913	2775345	2775350		0.306112
NC_000913	2775350	2775355		0.432522
NC_000913	2775355	2775360		0.520559
NC_000913	2775360	2775365		0.639179
NC_000913	2775365	2775370		0.565990
NC_000913	2775370	2775375		0.292978
NC_000913	2775375	2775380		0.325969
NC_000913	2775380	2775385		0.473135
NC_000913	2775385	2775390		0.482582
NC_000913	2775390	2775395		0.295327
NC_000913	2775395	2775400		0.334546
NC_000913	2775400	2775405		0.308101
NC_000913	2775405	2775410		0.312913
NC_000913	2775410	2775415		0.270166
NC_000913	2775415	2775420		0.245667
NC_000913	2775420	2775425		0.326034
NC_000913	2775425	2775430		0.285348
NC_000913	2775430	2775435		0.231932
NC_000913	2775435	2775440		0.294621
NC_000913	2775440	2775445		0.278360
NC_000913	2775445	2775450		0.106837
NC_000913	2775450	2775455		0.095113
NC_000913	2775455	2775460		0.084858
NC_000913	2775460	2775465		0.155839
NC_000913	2775465	2775470		0.062416
NC_000913	2775470	2775475		0.084622
NC_000913	2775475	2775480		0.083745
NC_000913	2775480	2775485		0.088249
NC_000913	2775485	2775490		0.113304
NC_000913	2775490	2775495		0.047531
NC_000913	2775495	2775500		0.069232
NC_000913	2775500	2775505		0.065641
NC_000913	2775505	2775510		0.069784
NC_000913	2775510	2775515		0.065882
NC_000913	2775515	2775520		0.056013
NC_000913	2775520	2775525		0.055205
NC_000913	2775525	2775530		0.056788
NC_000913	2775530	2775535		0.058733
NC_000913	2775535	2775540		0.059913
NC_000913	2775540	2775545		0.040078
NC_000913	2775545	2775550		0.047413
NC_000913	2775550	2775555		0.033906
NC_000913	2775555	2775560		0.023902
NC_000913	2775560	2775565		0.027045
NC_000913	2775565	2775570		0.020155
NC_000913	2775570	2775575		0.027488
NC_000913	2775575	2775580		0.038337
NC_000913	2775580	2775585		0.040197
NC_000913	2775585	2775590		0.045961
NC_000913	2775590	2775595		0.042544
NC_000913	2775595	2775600		0.056714
NC_000913	2775600	2775605		0.069918
NC_000913	2775605	2775610		0.048366
NC_000913	2775610	2775615		0.074184
NC_000913	2775615	2775620		0.101205
NC_000913	2775620	2775625		0.205046
NC_000913	2775625	2775630		0.259401
NC_000913	2775630	2775635		0.243502
NC_000913	2775635	2775640		0.255928
NC_000913	2775640	2775645		0.289429
NC_000913	2775645	2775650		0.344322
NC_000913	2775650	2775655		0.482082
NC_000913	2775655	2775660		0.791578
NC_000913	2775660	2775665		0.428979
NC_000913	2775665	2775670		0.075834
NC_000913	2775670	2775675		0.045416
NC_000913	2775675	2775680		0.047207
NC_000913	2775680	2775685		0.035208
NC_000913	2775685	2775690		0.056633
NC_000913	2775690	2775695		0.071334
NC_000913	2775695	2775700		0.049621
NC_000913	2775700	2775705		0.112770
NC_000913	2775705	2775710		0.283845
NC_000913	2775710	2775715		0.205543
NC_000913	2775715	2775720		0.142019
NC_000913	2775720	2775725		0.145855
NC_000913	2775725	2775730		0.118887
NC_000913	2775730	2775735		0.096216
NC_000913	2775735	2775740		0.063984
NC_000913	2775740	2775745		0.046132
NC_000913	2775745	2775750		0.029838
NC_000913	2775750	2775755		0.028033
NC_000913	2775755	2775760		0.021963
NC_000913	2775760	2775765		0.030096
NC_000913	2775765	2775770		0.029626
NC_000913	2775770	2775775		0.046687
NC_000913	2775775	2775780		0.074309
NC_000913	2775780	2775785		0.060038
NC_000913	2775785	2775790		0.047742
NC_000913	2775790	2775795		0.034420
NC_000913	2775795	2775800		0.038939
NC_000913	2775800	2775805		0.033542
NC_000913	2775805	2775810		0.044823
NC_000913	2775810	2775815		0.031808
NC_000913	2775815	2775820		0.043934
NC_000913	2775820	2775825		0.037247
NC_000913	2775825	2775830		0.055072
NC_000913	2775830	2775835		0.020342
NC_000913	2775835	2775840		0.015463
NC_000913	2775840	2775845		0.020019
NC_000913	2775845	2775850		0.012931
NC_000913	2775850	2775855		0.008250
NC_000913	2775855	2775860		0.013018
NC_000913	2775860	2775865		0.024920
NC_000913	2775865	2775870		0.145037
NC_000913	2775870	2775875		0.141220
NC_000913	2775875	2775880		0.127982
NC_000913	2775880	2775885		0.114953
NC_000913	2775885	2775890		0.121435
NC_000913	2775890	2775895		0.121130
NC_000913	2775895	2775900		0.134178
NC_000913	2775900	2775905		0.288379
NC_000913	2775905	2775910		0.513770
NC_000913	2775910	2775915		0.991353
NC_000913	2775915	2775920		1.031349
NC_000913	2775920	2775925		0.767045
NC_000913	2775925	2775930		0.301174
NC_000913	2775930	2775935		0.228434
NC_000913	2775935	2775940		0.201067
NC_000913	2775940	2775945		0.193573
NC_000913	2775945	2775950		0.228224
NC_000913	2775950	2775955		0.271622
NC_000913	2775955	2775960		0.377105
NC_000913	2775960	2775965		0.354455
NC_000913	2775965	2775970		0.531642
NC_000913	2775970	2775975		0.814147
NC_000913	2775975	2775980		0.986630
NC_000913	2775980	2775985		1.069391
NC_000913	2775985	2775990		1.146625
NC_000913	2775990	2775995		0.990465
NC_000913	2775995	2776000		1.184257
NC_000913	2776000	2776005		1.592045
NC_000913	2776005	2776010		0.806145
NC_000913	2776010	2776015		0.694852
NC_000913	2776015	2776020		0.792561
NC_000913	2776020	2776025		0.745969
NC_000913	2776025	2776030		0.715310
NC_000913	2776030	2776035		0.699729
NC_000913	2776035	2776040		0.742265
NC_000913	2776040	2776045		0.579117
NC_000913	2776045	2776050		0.555021
NC_000913	2776050	2776055		0.657726
NC_000913	2776055	2776060		0.545294
NC_000913	2776060	2776065		0.620908
NC_000913	2776065	2776070		0.643667
NC_000913	2776070	2776075		0.604566
NC_000913	2776075	2776080		0.626784
NC_000913	2776080	2776085		0.612367
NC_000913	2776085	2776090		0.490959
NC_000913	2776090	2776095		0.532095
NC_000913	2776095	2776100		0.754750
NC_000913	2776100	2776105		0.934052
NC_000913	2776105	2776110		0.859619
NC_000913	2776110	2776115		0.767207
NC_000913	2776115	2776120		0.600458
NC_000913	2776120	2776125		0.515536
NC_000913	2776125	2776130		0.327755
NC_000913	2776130	2776135		0.297292
NC_000913	2776135	2776140		0.283797
NC_000913	2776140	2776145		0.247064
NC_000913	2776145	2776150		0.236400
NC_000913	2776150	2776155		0.298825
NC_000913	2776155	2776160		0.353377
NC_000913	2776160	2776165		0.362461
NC_000913	2776165	2776170		0.452151
NC_000913	2776170	2776175		0.398402
NC_000913	2776175	2776180		0.834748
NC_000913	2776180	2776185		1.588853
NC_000913	2776185	2776190		2.008508
NC_000913	2776190	2776195		1.084170
NC_000913	2776195	2776200		1.017384
NC_000913	2776200	2776205		1.098075
NC_000913	2776205	2776210		0.624502
NC_000913	2776210	2776215		0.432271
NC_000913	2776215	2776220		0.332374
NC_000913	2776220	2776225		0.303166
NC_000913	2776225	2776230		0.239799
NC_000913	2776230	2776235		0.215478
NC_000913	2776235	2776240		0.237218
NC_000913	2776240	2776245		0.278490
NC_000913	2776245	2776250		0.247695
NC_000913	2776250	2776255		0.224135
NC_000913	2776255	2776260		0.338283
NC_000913	2776260	2776265		0.419150
NC_000913	2776265	2776270		0.242870
NC_000913	2776270	2776275		0.245307
NC_000913	2776275	2776280		0.252110
NC_000913	2776280	2776285		0.248981
NC_000913	2776285	2776290		0.292749
NC_000913	2776290	2776295		0.403780
NC_000913	2776295	2776300		0.600909
NC_000913	2776300	2776305		0.797942
NC_000913	2776305	2776310		0.749006
NC_000913	2776310	2776315		0.808735
NC_000913	2776315	2776320		0.637060
NC_000913	2776320	2776325		0.644349
NC_000913	2776325	2776330		0.710150
NC_000913	2776330	2776335		0.580322
NC_000913	2776335	2776340		0.579651
NC_000913	2776340	2776345		0.613505
NC_000913	2776345	2776350		0.920141
NC_000913	2776350	2776355		1.004723
NC_000913	2776355	2776360		1.127043
NC_000913	2776360	2776365		0.911572
NC_000913	2776365	2776370		0.699685
NC_000913	2776370	2776375		0.397974
NC_000913	2776375	2776380		0.972202
NC_000913	2776380	2776385		1.741080
NC_000913	2776385	2776390		1.248070
NC_000913	2776390	2776395		0.674606
NC_000913	2776395	2776400		0.375685
NC_000913	2776400	2776405		0.391178
NC_000913	2776405	2776410		0.460438
NC_000913	2776410	2776415		0.396968
NC_000913	2776415	2776420		0.383007
NC_000913	2776420	2776425		0.585362
NC_000913	2776425	2776430		0.449883
NC_000913	2776430	2776435		0.462589
NC_000913	2776435	2776440		0.502918
NC_000913	2776440	2776445		0.463917
NC_000913	2776445	2776450		0.465504
NC_000913	2776450	2776455		0.346174
NC_000913	2776455	2776460		0.326843
NC_000913	2776460	2776465		0.255996
NC_000913	2776465	2776470		0.240131
NC_000913	2776470	2776475		0.246987
NC_000913	2776475	2776480		0.141283
NC_000913	2776480	2776485		0.162473
NC_000913	2776485	2776490		0.165603
NC_000913	2776490	2776495		0.224850
NC_000913	2776495	2776500		0.195880
NC_000913	2776500	2776505		0.247087
NC_000913	2776505	2776510		0.372481
NC_000913	2776510	2776515		0.395366
NC_000913	2776515	2776520		0.350326
NC_000913	2776520	2776525		0.346191
NC_000913	2776525	2776530		0.341576
NC_000913	2776530	2776535		0.321750
NC_000913	2776535	2776540		0.339312
NC_000913	2776540	2776545		0.161352
NC_000913	2776545	2776550		0.222393
NC_000913	2776550	2776555		0.254868
NC_000913	2776555	2776560		0.200350
NC_000913	2776560	2776565		0.226005
NC_000913	2776565	2776570		0.272652
NC_000913	2776570	2776575		0.737830
NC_000913	2776575	2776580		1.288218
NC_000913	2776580	2776585		1.346957
NC_000913	2776585	2776590		1.123286
NC_000913	2776590	2776595		1.141117
NC_000913	2776595	2776600		1.015645
NC_000913	2776600	2776605		0.624609
NC_000913	2776605	2776610		0.373180
NC_000913	2776610	2776615		0.389552
NC_000913	2776615	2776620		0.362046
NC_000913	2776620	2776625		0.279812
NC_000913	2776625	2776630		0.270744
NC_000913	2776630	2776635		0.389942
NC_000913	2776635	2776640		0.336430
NC_000913	2776640	2776645		0.345282
NC_000913	2776645	2776650		0.241283
NC_000913	2776650	2776655		0.283976
NC_000913	2776655	2776660		0.325728
NC_000913	2776660	2776665		0.281888
NC_000913	2776665	2776670		0.320406
NC_000913	2776670	2776675		0.236806
NC_000913	2776675	2776680		0.204962
NC_000913	2776680	2776685		0.285504
NC_000913	2776685	2776690		0.541581
NC_000913	2776690	2776695		0.759494
NC_000913	2776695	2776700		0.670328
NC_000913	2776700	2776705		0.867634
NC_000913	2776705	2776710		0.780261
NC_000913	2776710	2776715		0.904824
NC_000913	2776715	2776720		0.729290
NC_000913	2776720	2776725		0.476026
NC_000913	2776725	2776730		0.345683
NC_000913	2776730	2776735		0.292272
NC_000913	2776735	2776740		0.304666
NC_000913	2776740	2776745		0.324826
NC_000913	2776745	2776750		0.335486
NC_000913	2776750	2776755		0.646544
NC_000913	2776755	2776760		0.224403
NC_000913	2776760	2776765		0.155337
NC_000913	2776765	2776770		0.099830
NC_000913	2776770	2776775		0.098505
NC_000913	2776775	2776780		0.088636
NC_000913	2776780	2776785		0.091592
NC_000913	2776785	2776790		0.097239
NC_000913	2776790	2776795		0.119792
NC_000913	2776795	2776800		1.421441
NC_000913	2776800	2776805		0.746544
NC_000913	2776805	2776810		0.646990
NC_000913	2776810	2776815		0.787886
NC_000913	2776815	2776820		0.533338
NC_000913	2776820	2776825		0.410951
NC_000913	2776825	2776830		0.365056
NC_000913	2776830	2776835		0.357848
NC_000913	2776835	2776840		0.272497
NC_000913	2776840	2776845		0.514423
NC_000913	2776845	2776850		0.576345
NC_000913	2776850	2776855		0.692871
NC_000913	2776855	2776860		0.826117
NC_000913	2776860	2776865		0.949601
NC_000913	2776865	2776870		0.809531
NC_000913	2776870	2776875		1.415637
NC_000913	2776875	2776880		1.070511
NC_000913	2776880	2776885		0.458132
NC_000913	2776885	2776890		0.487199
NC_000913	2776890	2776895		0.484386
NC_000913	2776895	2776900		0.474062
NC_000913	2776900	2776905		0.523078
NC_000913	2776905	2776910		0.552896
NC_000913	2776910	2776915		0.561118
NC_000913	2776915	2776920		0.627436
NC_000913	2776920	2776925		0.856475
NC_000913	2776925	2776930		0.706224
NC_000913	2776930	2776935		0.874389
NC_000913	2776935	2776940		0.754262
NC_000913	2776940	2776945		0.692650
NC_000913	2776945	2776950		0.609926
NC_000913	2776950	2776955		0.633425
NC_000913	2776955	2776960		0.495488
NC_000913	2776960	2776965		0.511859
NC_000913	2776965	2776970		0.564573
NC_000913	2776970	2776975		0.692113
NC_000913	2776975	2776980		0.723939
NC_000913	2776980	2776985		0.768599
NC_000913	2776985	2776990		1.750582
NC_000913	2776990	2776995		1.542574
NC_000913	2776995	2777000		1.373431
NC_000913	2777000	2777005		1.344770
NC_000913	2777005	2777010		0.618014
NC_000913	2777010	2777015		1.012661
NC_000913	2777015	2777020		0.568818
NC_000913	2777020	2777025		0.459894
NC_000913	2777025	2777030		0.450106
NC_000913	2777030	2777035		0.428113
NC_000913	2777035	2777040		0.400776
NC_000913	2777040	2777045		0.354548
NC_000913	2777045	2777050		0.363018
NC_000913	2777050	2777055		0.383546
NC_000913	2777055	2777060		0.352033
NC_000913	2777060	2777065		0.323029
NC_000913	2777065	2777070		0.387628
NC_000913	2777070	2777075		0.465761
NC_000913	2777075	2777080		0.586176
NC_000913	2777080	2777085		0.723245
NC_000913	2777085	2777090		0.995718
NC_000913	2777090	2777095		1.440693
NC_000913	2777095	2777100		1.621187
NC_000913	2777100	2777105		1.095549
NC_000913	2777105	2777110		0.802874
NC_000913	2777110	2777115		0.584949
NC_000913	2777115	2777120		0.183967
NC_000913	2777120	2777125		0.071596
NC_000913	2777125	2777130		0.081690
NC_000913	2777130	2777135		0.124494
NC_000913	2777135	2777140		0.135219
NC_000913	2777140	2777145		0.164022
NC_000913	2777145	2777150		0.400620
NC_000913	2777150	2777155		0.661130
NC_000913	2777155	2777160		0.582526
NC_000913	2777160	2777165		0.647511
NC_000913	2777165	2777170		0.647642
NC_000913	2777170	2777175		0.648184
NC_000913	2777175	2777180		0.617815
NC_000913	2777180	2777185		0.592055
NC_000913	2777185	2777190		0.611262
NC_000913	2777190	2777195		0.580801
NC_000913	2777195	2777200		0.749834
NC_000913	2777200	2777205		0.738494
NC_000913	2777205	2777210		0.857954
NC_000913	2777210	2777215		0.978952
NC_000913	2777215	2777220		0.968302
NC_000913	2777220	2777225		1.264064
NC_000913	2777225	2777230		1.415080
NC_000913	2777230	2777235		1.226020
NC_000913	2777235	2777240		1.138197
NC_000913	2777240	2777245		0.897518
NC_000913	2777245	2777250		0.839930
NC_000913	2777250	2777255		0.923766
NC_000913	2777255	2777260		0.993300
NC_000913	2777260	2777265		0.939832
NC_000913	2777265	2777270		0.770041
NC_000913	2777270	2777275		0.666414
NC_000913	2777275	2777280		0.679484
NC_000913	2777280	2777285		0.686171
NC_000913	2777285	2777290		0.792266
NC_000913	2777290	2777295		0.871176
NC_000913	2777295	2777300		0.849240
NC_000913	2777300	2777305		0.906369
NC_000913	2777305	2777310		0.821425
NC_000913	2777310	2777315		0.813329
NC_000913	2777315	2777320		0.806488
NC_000913	2777320	2777325		0.721587
NC_000913	2777325	2777330		0.616006
NC_000913	2777330	2777335		0.565557
NC_000913	2777335	2777340		0.648967
NC_000913	2777340	2777345		0.502167
NC_000913	2777345	2777350		0.510910
NC_000913	2777350	2777355		0.467210
NC_000913	2777355	2777360		0.363055
NC_000913	2777360	2777365		0.329186
NC_000913	2777365	2777370		0.367482
NC_000913	2777370	2777375		0.329598
NC_000913	2777375	2777380		0.263290
NC_000913	2777380	2777385		0.257069
NC_000913	2777385	2777390		0.224512
NC_000913	2777390	2777395		0.254971
NC_000913	2777395	2777400		0.286077
NC_000913	2777400	2777405		0.352547
NC_000913	2777405	2777410		0.345904
NC_000913	2777410	2777415		0.213794
NC_000913	2777415	2777420		0.259041
NC_000913	2777420	2777425		0.279313
NC_000913	2777425	2777430		0.319526
NC_000913	2777430	2777435		0.268673
NC_000913	2777435	2777440		0.243814
NC_000913	2777440	2777445		0.335483
NC_000913	2777445	2777450		0.467631
NC_000913	2777450	2777455		0.518435
NC_000913	2777455	2777460		0.468330
NC_000913	2777460	2777465		0.872304
NC_000913	2777465	2777470		0.788415
NC_000913	2777470	2777475		0.699001
NC_000913	2777475	2777480		0.754177
NC_000913	2777480	2777485		0.808435
NC_000913	2777485	2777490		0.854896
NC_000913	2777490	2777495		0.920076
NC_000913	2777495	2777500		1.076183
NC_000913	2777500	2777505		1.025530
NC_000913	2777505	2777510		1.209878
NC_000913	2777510	2777515		1.123586
NC_000913	2777515	2777520		1.257786
NC_000913	2777520	2777525		1.017797
NC_000913	2777525	2777530		0.908041
NC_000913	2777530	2777535		0.598128
NC_000913	2777535	2777540		0.516461
NC_000913	2777540	2777545		0.500973
NC_000913	2777545	2777550		0.478185
NC_000913	2777550	2777555		0.304518
NC_000913	2777555	2777560		0.181547
NC_000913	2777560	2777565		0.218520
NC_000913	2777565	2777570		0.188082
NC_000913	2777570	2777575		0.160079
NC_000913	2777575	2777580		0.153311
NC_000913	2777580	2777585		0.169732
NC_000913	2777585	2777590		0.288701
NC_000913	2777590	2777595		0.191356
NC_000913	2777595	2777600		0.118386
NC_000913	2777600	2777605		0.668080
NC_000913	2777605	2777610		0.320401
NC_000913	2777610	2777615		0.172537
NC_000913	2777615	2777620		0.292269
NC_000913	2777620	2777625		0.253838
NC_000913	2777625	2777630		0.167606
NC_000913	2777630	2777635		0.174844
NC_000913	2777635	2777640		0.162610
NC_000913	2777640	2777645		0.174873
NC_000913	2777645	2777650		0.231487
NC_000913	2777650	2777655		0.296140
NC_000913	2777655	2777660		0.312231
NC_000913	2777660	2777665		0.425570
NC_000913	2777665	2777670		0.599335
NC_000913	2777670	2777675		0.550138
NC_000913	2777675	2777680		0.335465
NC_000913	2777680	2777685		0.038395
NC_000913	2777685	2777690		0.059665
NC_000913	2777690	2777695		0.061096
NC_000913	2777695	2777700		0.063523
NC_000913	2777700	2777705		0.041642
NC_000913	2777705	2777710		0.090380
NC_000913	2777710	2777715		0.125504
NC_000913	2777715	2777720		0.348632
NC_000913	2777720	2777725		0.348971
NC_000913	2777725	2777730		0.438887
NC_000913	2777730	2777735		0.373079
NC_000913	2777735	2777740		0.476516
NC_000913	2777740	2777745		0.424481
NC_000913	2777745	2777750		0.373773
NC_000913	2777750	2777755		0.385524
NC_000913	2777755	2777760		0.405514
NC_000913	2777760	2777765		0.347799
NC_000913	2777765	2777770		0.163366
NC_000913	2777770	2777775		0.160420
NC_000913	2777775	2777780		0.056406
NC_000913	2777780	2777785		0.028219
NC_000913	2777785	2777790		0.045834
NC_000913	2777790	2777795		0.081544
NC_000913	2777795	2777800		0.060398
NC_000913	2777800	2777805		0.056139
NC_000913	2777805	2777810		0.031595
NC_000913	2777810	2777815		0.027456
NC_000913	2777815	2777820		0.015211
NC_000913	2777820	2777825		0.010247
NC_000913	2777825	2777830		0.006831
NC_000913	2777830	2777835		0.007774
NC_000913	2777835	2777840		0.005663
NC_000913	2777840	2777845		0.009044
NC_000913	2777845	2777850		0.010582
NC_000913	2777850	2777855		0.010941
NC_000913	2777855	2777860		0.008365
NC_000913	2777860	2777865		0.007176
NC_000913	2777865	2777870		0.006420
NC_000913	2777870	2777875		0.002494
NC_000913	2777875	2777880		0.001219
NC_000913	2777880	2777885		0.001350
NC_000913	2777885	2777890		0.001785
NC_000913	2777890	2777895		0.004286
NC_000913	2777895	2777900		0.009128
NC_000913	2777900	2777905		0.014477
NC_000913	2777905	2777910		0.012406
NC_000913	2777910	2777915		0.047197
NC_000913	2777915	2777920		0.097486
NC_000913	2777920	2777925		0.165558
NC_000913	2777925	2777930		0.469211
NC_000913	2777930	2777935		0.784139
NC_000913	2777935	2777940		2.062068
NC_000913	2777940	2777945		3.572952
NC_000913	2777945	2777950		4.463408
NC_000913	2777950	2777955		3.708311
NC_000913	2777955	2777960		3.829687
NC_000913	2777960	2777965		3.156864
NC_000913	2777965	2777970		3.562452
NC_000913	2777970	2777975		4.124114
NC_000913	2777975	2777980		4.150288
NC_000913	2777980	2777985		4.146454
NC_000913	2777985	2777990		5.562912
NC_000913	2777990	2777995		10.279203
NC_000913	2777995	2778000		16.125729
NC_000913	2778000	2778005		17.414811
NC_000913	2778005	2778010		17.913324
NC_000913	2778010	2778015		19.082271
NC_000913	2778015	2778020		18.428018
NC_000913	2778020	2778025		16.141191
NC_000913	2778025	2778030		15.957105
NC_000913	2778030	2778035		15.265772
NC_000913	2778035	2778040		13.286039
NC_000913	2778040	2778045		12.096359
NC_000913	2778045	2778050		7.946567
NC_000913	2778050	2778055		7.241146
NC_000913	2778055	2778060		6.571356
NC_000913	2778060	2778065		5.583024
NC_000913	2778065	2778070		4.666115
NC_000913	2778070	2778075		3.821889
NC_000913	2778075	2778080		2.372396
NC_000913	2778080	2778085		1.761449
NC_000913	2778085	2778090		0.778126
NC_000913	2778090	2778095		0.731422
NC_000913	2778095	2778100		0.773644
NC_000913	2778100	2778105		0.787374
NC_000913	2778105	2778110		0.837683
NC_000913	2778110	2778115		1.305998
NC_000913	2778115	2778120		1.375923
NC_000913	2778120	2778125		1.529831
NC_000913	2778125	2778130		1.620252
NC_000913	2778130	2778135		1.508011
NC_000913	2778135	2778140		1.542787
NC_000913	2778140	2778145		0.982045
NC_000913	2778145	2778150		1.007784
NC_000913	2778150	2778155		0.693579
NC_000913	2778155	2778160		0.463265
NC_000913	2778160	2778165		0.481200
NC_000913	2778165	2778170		0.565795
NC_000913	2778170	2778175		0.435903
NC_000913	2778175	2778180		0.466872
NC_000913	2778180	2778185		0.566468
NC_000913	2778185	2778190		0.756532
NC_000913	2778190	2778195		0.947789
NC_000913	2778195	2778200		0.981348
NC_000913	2778200	2778205		1.098368
NC_000913	2778205	2778210		0.968824
NC_000913	2778210	2778215		1.479852
NC_000913	2778215	2778220		1.259487
NC_000913	2778220	2778225		1.095140
NC_000913	2778225	2778230		0.997111
NC_000913	2778230	2778235		1.024313
NC_000913	2778235	2778240		0.922529
NC_000913	2778240	2778245		0.962082
NC_000913	2778245	2778250		1.581343
NC_000913	2778250	2778255		1.565080
NC_000913	2778255	2778260		2.277126
NC_000913	2778260	2778265		4.752072
NC_000913	2778265	2778270		4.931543
NC_000913	2778270	2778275		4.980055
NC_000913	2778275	2778280		2.896458
NC_000913	2778280	2778285		2.388475
NC_000913	2778285	2778290		2.251693
NC_000913	2778290	2778295		2.418068
NC_000913	2778295	2778300		2.091202
NC_000913	2778300	2778305		1.513324
NC_000913	2778305	2778310		1.082753
NC_000913	2778310	2778315		1.133802
NC_000913	2778315	2778320		0.688038
NC_000913	2778320	2778325		0.193474
NC_000913	2778325	2778330		0.103137
NC_000913	2778330	2778335		0.091374
NC_000913	2778335	2778340		0.062378
NC_000913	2778340	2778345		0.152418
NC_000913	2778345	2778350		0.169366
NC_000913	2778350	2778355		0.182077
NC_000913	2778355	2778360		0.248141
NC_000913	2778360	2778365		0.262494
NC_000913	2778365	2778370		0.257058
NC_000913	2778370	2778375		0.286946
NC_000913	2778375	2778380		0.286649
NC_000913	2778380	2778385		0.176380
NC_000913	2778385	2778390		0.175307
NC_000913	2778390	2778395		0.205397
NC_000913	2778395	2778400		0.299099
NC_000913	2778400	2778405		0.265195
NC_000913	2778405	2778410		0.320055
NC_000913	2778410	2778415		0.293348
NC_000913	2778415	2778420		0.180148
NC_000913	2778420	2778425		0.161645
NC_000913	2778425	2778430		0.174668
NC_000913	2778430	2778435		0.165055
NC_000913	2778435	2778440		0.160979
NC_000913	2778440	2778445		0.161081
NC_000913	2778445	2778450		0.138855
NC_000913	2778450	2778455		0.133174
NC_000913	2778455	2778460		0.153288
NC_000913	2778460	2778465		0.221119
NC_000913	2778465	2778470		0.380125
NC_000913	2778470	2778475		0.435268
NC_000913	2778475	2778480		0.325764
NC_000913	2778480	2778485		0.461226
NC_000913	2778485	2778490		0.342983
NC_000913	2778490	2778495		0.323326
NC_000913	2778495	2778500		0.240978
NC_000913	2778500	2778505		0.239449
NC_000913	2778505	2778510		0.418106
NC_000913	2778510	2778515		0.372257
NC_000913	2778515	2778520		0.353107
NC_000913	2778520	2778525		0.297255
NC_000913	2778525	2778530		0.293111
NC_000913	2778530	2778535		0.217574
NC_000913	2778535	2778540		0.226411
NC_000913	2778540	2778545		0.237785
NC_000913	2778545	2778550		0.287800
NC_000913	2778550	2778555		0.339787
NC_000913	2778555	2778560		0.383898
NC_000913	2778560	2778565		0.607885
NC_000913	2778565	2778570		0.804209
NC_000913	2778570	2778575		0.824515
NC_000913	2778575	2778580		0.892602
NC_000913	2778580	2778585		0.547400
NC_000913	2778585	2778590		0.581618
NC_000913	2778590	2778595		0.572196
NC_000913	2778595	2778600		0.595613
NC_000913	2778600	2778605		0.693011
NC_000913	2778605	2778610		0.788348
NC_000913	2778610	2778615		0.729349
NC_000913	2778615	2778620		0.724742
NC_000913	2778620	2778625		0.660885
NC_000913	2778625	2778630		0.641031
NC_000913	2778630	2778635		0.752451
NC_000913	2778635	2778640		0.701281
NC_000913	2778640	2778645		0.796876
NC_000913	2778645	2778650		0.845894
NC_000913	2778650	2778655		0.719658
NC_000913	2778655	2778660		0.499025
NC_000913	2778660	2778665		0.326526
NC_000913	2778665	2778670		0.131545
NC_000913	2778670	2778675		0.118761
NC_000913	2778675	2778680		0.105964
NC_000913	2778680	2778685		0.100953
NC_000913	2778685	2778690		0.111250
NC_000913	2778690	2778695		0.129880
NC_000913	2778695	2778700		0.176607
NC_000913	2778700	2778705		0.114607
NC_000913	2778705	2778710		0.287705
NC_000913	2778710	2778715		0.371035
NC_000913	2778715	2778720		0.262050
NC_000913	2778720	2778725		0.281983
NC_000913	2778725	2778730		0.291524
NC_000913	2778730	2778735		0.344057
NC_000913	2778735	2778740		0.244484
NC_000913	2778740	2778745		0.229348
NC_000913	2778745	2778750		0.253511
NC_000913	2778750	2778755		0.279795
NC_000913	2778755	2778760		0.282123
NC_000913	2778760	2778765		0.232558
NC_000913	2778765	2778770		0.329796
NC_000913	2778770	2778775		1.669202
NC_000913	2778775	2778780		1.424975
NC_000913	2778780	2778785		0.902280
NC_000913	2778785	2778790		0.537588
NC_000913	2778790	2778795		0.271522
NC_000913	2778795	2778800		0.205737
NC_000913	2778800	2778805		0.198890
NC_000913	2778805	2778810		0.195319
NC_000913	2778810	2778815		0.189226
NC_000913	2778815	2778820		0.216416
NC_000913	2778820	2778825		0.165417
NC_000913	2778825	2778830		0.084831
NC_000913	2778830	2778835		0.103187
NC_000913	2778835	2778840		0.114012
NC_000913	2778840	2778845		0.177324
NC_000913	2778845	2778850		0.191708
NC_000913	2778850	2778855		0.245290
NC_000913	2778855	2778860		0.273135
NC_000913	2778860	2778865		0.422534
NC_000913	2778865	2778870		0.479305
NC_000913	2778870	2778875		0.529881
NC_000913	2778875	2778880		0.546057
NC_000913	2778880	2778885		0.573160
NC_000913	2778885	2778890		0.587025
NC_000913	2778890	2778895		0.577369
NC_000913	2778895	2778900		0.731921
NC_000913	2778900	2778905		0.830527
NC_000913	2778905	2778910		0.973579
NC_000913	2778910	2778915		1.024655
NC_000913	2778915	2778920		0.905126
NC_000913	2778920	2778925		0.765213
NC_000913	2778925	2778930		0.637189
NC_000913	2778930	2778935		0.633191
NC_000913	2778935	2778940		0.668181
NC_000913	2778940	2778945		0.616346
NC_000913	2778945	2778950		0.773807
NC_000913	2778950	2778955		0.713252
NC_000913	2778955	2778960		0.914288
NC_000913	2778960	2778965		1.229225
NC_000913	2778965	2778970		0.844174
NC_000913	2778970	2778975		0.393651
NC_000913	2778975	2778980		0.401394
NC_000913	2778980	2778985		0.324691
NC_000913	2778985	2778990		0.355569
NC_000913	2778990	2778995		0.331420
NC_000913	2778995	2779000		0.346703
NC_000913	2779000	2779005		0.338444
NC_000913	2779005	2779010		0.421218
NC_000913	2779010	2779015		0.491201
NC_000913	2779015	2779020		0.508702
NC_000913	2779020	2779025		0.887080
NC_000913	2779025	2779030		0.969940
NC_000913	2779030	2779035		0.712683
NC_000913	2779035	2779040		0.588897
NC_000913	2779040	2779045		0.514612
NC_000913	2779045	2779050		0.474970
NC_000913	2779050	2779055		0.462691
NC_000913	2779055	2779060		0.408066
NC_000913	2779060	2779065		0.316549
NC_000913	2779065	2779070		0.303838
NC_000913	2779070	2779075		0.282127
NC_000913	2779075	2779080		0.307337
NC_000913	2779080	2779085		0.250923
NC_000913	2779085	2779090		0.238868
NC_000913	2779090	2779095		0.167541
NC_000913	2779095	2779100		0.182115
NC_000913	2779100	2779105		0.140390
NC_000913	2779105	2779110		0.103471
NC_000913	2779110	2779115		0.099547
NC_000913	2779115	2779120		0.055158
NC_000913	2779120	2779125		0.063029
NC_000913	2779125	2779130		0.077472
NC_000913	2779130	2779135		0.076443
NC_000913	2779135	2779140		0.085249
NC_000913	2779140	2779145		0.140051
NC_000913	2779145	2779150		0.123058
NC_000913	2779150	2779155		0.172166
NC_000913	2779155	2779160		0.245875
NC_000913	2779160	2779165		0.242317
NC_000913	2779165	2779170		0.314993
NC_000913	2779170	2779175		0.383170
NC_000913	2779175	2779180		0.394246
NC_000913	2779180	2779185		0.426957
NC_000913	2779185	2779190		0.464279
NC_000913	2779190	2779195		0.201563
NC_000913	2779195	2779200		0.113463
NC_000913	2779200	2779205		0.102055
NC_000913	2779205	2779210		0.137737
NC_000913	2779210	2779215		0.119752
NC_000913	2779215	2779220		0.098289
NC_000913	2779220	2779225		0.116243
NC_000913	2779225	2779230		0.182664
NC_000913	2779230	2779235		0.419506
NC_000913	2779235	2779240		0.501229
NC_000913	2779240	2779245		0.526947
NC_000913	2779245	2779250		0.519722
NC_000913	2779250	2779255		0.136127
NC_000913	2779255	2779260		0.092264
NC_000913	2779260	2779265		0.106501
NC_000913	2779265	2779270		0.171210
NC_000913	2779270	2779275		0.205496
NC_000913	2779275	2779280		0.256550
NC_000913	2779280	2779285		0.266670
NC_000913	2779285	2779290		0.361622
NC_000913	2779290	2779295		0.396026
NC_000913	2779295	2779300		0.489742
NC_000913	2779300	2779305		0.424307
NC_000913	2779305	2779310		0.367937
NC_000913	2779310	2779315		0.422963
NC_000913	2779315	2779320		0.257875
NC_000913	2779320	2779325		0.278836
NC_000913	2779325	2779330		0.266271
NC_000913	2779330	2779335		0.230527
NC_000913	2779335	2779340		0.254431
NC_000913	2779340	2779345		0.274067
NC_000913	2779345	2779350		0.285421
NC_000913	2779350	2779355		0.390157
NC_000913	2779355	2779360		0.407039
NC_000913	2779360	2779365		0.494089
NC_000913	2779365	2779370		0.656222
NC_000913	2779370	2779375		0.512128
NC_000913	2779375	2779380		0.489418
NC_000913	2779380	2779385		0.492584
NC_000913	2779385	2779390		0.547486
NC_000913	2779390	2779395		0.343551
NC_000913	2779395	2779400		0.444329
NC_000913	2779400	2779405		0.626201
NC_000913	2779405	2779410		0.671723
NC_000913	2779410	2779415		0.708069
NC_000913	2779415	2779420		0.677019
NC_000913	2779420	2779425		0.869481
NC_000913	2779425	2779430		1.358452
NC_000913	2779430	2779435		1.247710
NC_000913	2779435	2779440		1.067338
NC_000913	2779440	2779445		1.071670
NC_000913	2779445	2779450		0.797274
NC_000913	2779450	2779455		0.850691
NC_000913	2779455	2779460		0.897910
NC_000913	2779460	2779465		0.899219
NC_000913	2779465	2779470		0.926951
NC_000913	2779470	2779475		0.815982
NC_000913	2779475	2779480		0.720065
NC_000913	2779480	2779485		0.367520
NC_000913	2779485	2779490		0.201735
NC_000913	2779490	2779495		0.210040
NC_000913	2779495	2779500		0.220989
NC_000913	2779500	2779505		0.244219
NC_000913	2779505	2779510		0.232220
NC_000913	2779510	2779515		0.266877
NC_000913	2779515	2779520		0.356284
NC_000913	2779520	2779525		0.706373
NC_000913	2779525	2779530		0.697979
NC_000913	2779530	2779535		0.536409
NC_000913	2779535	2779540		0.584572
NC_000913	2779540	2779545		0.781362
NC_000913	2779545	2779550		0.763177
NC_000913	2779550	2779555		0.718956
NC_000913	2779555	2779560		0.736096
NC_000913	2779560	2779565		0.359019
NC_000913	2779565	2779570		0.498501
NC_000913	2779570	2779575		0.206413
NC_000913	2779575	2779580		0.244232
NC_000913	2779580	2779585		0.228086
NC_000913	2779585	2779590		0.239195
NC_000913	2779590	2779595		0.307408
NC_000913	2779595	2779600		0.297727
NC_000913	2779600	2779605		0.567745
NC_000913	2779605	2779610		0.518770
NC_000913	2779610	2779615		0.526614
NC_000913	2779615	2779620		0.382738
NC_000913	2779620	2779625		0.406993
NC_000913	2779625	2779630		0.450609
NC_000913	2779630	2779635		0.430749
NC_000913	2779635	2779640		0.429153
NC_000913	2779640	2779645		0.459034
NC_000913	2779645	2779650		0.430296
NC_000913	2779650	2779655		0.798945
NC_000913	2779655	2779660		0.291649
NC_000913	2779660	2779665		0.315017
NC_000913	2779665	2779670		0.361349
NC_000913	2779670	2779675		0.302480
NC_000913	2779675	2779680		0.288592
NC_000913	2779680	2779685		0.172546
NC_000913	2779685	2779690		0.186090
NC_000913	2779690	2779695		0.355082
NC_000913	2779695	2779700		0.263464
NC_000913	2779700	2779705		0.270206
NC_000913	2779705	2779710		0.356651
NC_000913	2779710	2779715		0.564612
NC_000913	2779715	2779720		0.828009
NC_000913	2779720	2779725		0.861904
NC_000913	2779725	2779730		1.416388
NC_000913	2779730	2779735		1.162953
NC_000913	2779735	2779740		0.964568
NC_000913	2779740	2779745		0.973556
NC_000913	2779745	2779750		0.554797
NC_000913	2779750	2779755		0.530837
NC_000913	2779755	2779760		0.479667
NC_000913	2779760	2779765		0.460490
NC_000913	2779765	2779770		0.471435
NC_000913	2779770	2779775		0.401977
NC_000913	2779775	2779780		0.529213
NC_000913	2779780	2779785		0.601986
NC_000913	2779785	2779790		0.505494
NC_000913	2779790	2779795		0.585287
NC_000913	2779795	2779800		0.726803
NC_000913	2779800	2779805		0.718740
NC_000913	2779805	2779810		0.701454
NC_000913	2779810	2779815		0.312453
NC_000913	2779815	2779820		0.322879
NC_000913	2779820	2779825		0.265886
NC_000913	2779825	2779830		0.259623
NC_000913	2779830	2779835		0.146111
NC_000913	2779835	2779840		0.141093
NC_000913	2779840	2779845		0.102662
NC_000913	2779845	2779850		0.098858
NC_000913	2779850	2779855		0.093218
NC_000913	2779855	2779860		0.081574
NC_000913	2779860	2779865		0.050127
NC_000913	2779865	2779870		0.098444
NC_000913	2779870	2779875		0.258025
NC_000913	2779875	2779880		0.256128
NC_000913	2779880	2779885		0.310317
NC_000913	2779885	2779890		0.606483
NC_000913	2779890	2779895		0.340131
NC_000913	2779895	2779900		0.397466
NC_000913	2779900	2779905		0.284732
NC_000913	2779905	2779910		0.419339
NC_000913	2779910	2779915		0.393075
NC_000913	2779915	2779920		0.399861
NC_000913	2779920	2779925		0.436795
NC_000913	2779925	2779930		0.499640
NC_000913	2779930	2779935		0.492739
NC_000913	2779935	2779940		0.607574
NC_000913	2779940	2779945		0.352049
NC_000913	2779945	2779950		0.301595
NC_000913	2779950	2779955		0.243022
NC_000913	2779955	2779960		0.242650
NC_000913	2779960	2779965		0.207212
NC_000913	2779965	2779970		0.202530
NC_000913	2779970	2779975		0.215215
NC_000913	2779975	2779980		0.254520
NC_000913	2779980	2779985		0.271082
NC_000913	2779985	2779990		0.999227
NC_000913	2779990	2779995		1.240847
NC_000913	2779995	2780000		1.084871
NC_000913	2780000	2780005		0.971020
NC_000913	2780005	2780010		1.038112
NC_000913	2780010	2780015		0.905403
NC_000913	2780015	2780020		0.833190
NC_000913	2780020	2780025		0.881683
NC_000913	2780025	2780030		0.809934
NC_000913	2780030	2780035		0.855732
NC_000913	2780035	2780040		0.295475
NC_000913	2780040	2780045		0.280212
NC_000913	2780045	2780050		0.188167
NC_000913	2780050	2780055		0.208422
NC_000913	2780055	2780060		0.254918
NC_000913	2780060	2780065		0.308375
NC_000913	2780065	2780070		0.329642
NC_000913	2780070	2780075		0.245705
NC_000913	2780075	2780080		0.269944
NC_000913	2780080	2780085		0.647699
NC_000913	2780085	2780090		0.363807
NC_000913	2780090	2780095		0.317158
NC_000913	2780095	2780100		0.285227
NC_000913	2780100	2780105		0.281259
NC_000913	2780105	2780110		0.279882
NC_000913	2780110	2780115		0.308015
NC_000913	2780115	2780120		0.277856
NC_000913	2780120	2780125		0.379119
NC_000913	2780125	2780130		0.597182
NC_000913	2780130	2780135		0.752603
NC_000913	2780135	2780140		0.872866
NC_000913	2780140	2780145		0.610991
NC_000913	2780145	2780150		0.432792
NC_000913	2780150	2780155		0.475214
NC_000913	2780155	2780160		0.516435
NC_000913	2780160	2780165		0.477191
NC_000913	2780165	2780170		0.528788
NC_000913	2780170	2780175		0.483119
NC_000913	2780175	2780180		0.496987
NC_000913	2780180	2780185		0.666627
NC_000913	2780185	2780190		0.685317
NC_000913	2780190	2780195		1.267673
NC_000913	2780195	2780200		0.810798
NC_000913	2780200	2780205		0.815969
NC_000913	2780205	2780210		0.618907
NC_000913	2780210	2780215		0.479946
NC_000913	2780215	2780220		0.412313
NC_000913	2780220	2780225		0.353804
NC_000913	2780225	2780230		0.528596
NC_000913	2780230	2780235		0.595486
NC_000913	2780235	2780240		0.720369
NC_000913	2780240	2780245		0.662779
NC_000913	2780245	2780250		0.796500
NC_000913	2780250	2780255		0.361444
NC_000913	2780255	2780260		0.380257
NC_000913	2780260	2780265		0.330502
NC_000913	2780265	2780270		0.280825
NC_000913	2780270	2780275		0.166004
NC_000913	2780275	2780280		0.097867
NC_000913	2780280	2780285		0.109487
NC_000913	2780285	2780290		0.094516
NC_000913	2780290	2780295		0.099916
NC_000913	2780295	2780300		0.082211
NC_000913	2780300	2780305		0.090007
NC_000913	2780305	2780310		0.106349
NC_000913	2780310	2780315		0.172352
NC_000913	2780315	2780320		0.230738
NC_000913	2780320	2780325		0.485000
NC_000913	2780325	2780330		0.430525
NC_000913	2780330	2780335		0.445538
NC_000913	2780335	2780340		0.662484
NC_000913	2780340	2780345		0.564742
NC_000913	2780345	2780350		0.528911
NC_000913	2780350	2780355		0.494231
NC_000913	2780355	2780360		0.603320
NC_000913	2780360	2780365		0.490213
NC_000913	2780365	2780370		0.347130
NC_000913	2780370	2780375		0.271687
NC_000913	2780375	2780380		0.259595
NC_000913	2780380	2780385		0.232199
NC_000913	2780385	2780390		0.249926
NC_000913	2780390	2780395		0.282678
NC_000913	2780395	2780400		0.363175
NC_000913	2780400	2780405		0.333587
NC_000913	2780405	2780410		0.458591
NC_000913	2780410	2780415		0.325710
NC_000913	2780415	2780420		0.275736
NC_000913	2780420	2780425		0.261369
NC_000913	2780425	2780430		0.185784
NC_000913	2780430	2780435		0.163618
NC_000913	2780435	2780440		0.199791
NC_000913	2780440	2780445		0.207925
NC_000913	2780445	2780450		0.251441
NC_000913	2780450	2780455		0.267876
NC_000913	2780455	2780460		0.548755
NC_000913	2780460	2780465		0.719905
NC_000913	2780465	2780470		0.627590
NC_000913	2780470	2780475		0.606389
NC_000913	2780475	2780480		0.585709
NC_000913	2780480	2780485		0.508065
NC_000913	2780485	2780490		0.505311
NC_000913	2780490	2780495		0.373743
NC_000913	2780495	2780500		0.330026
NC_000913	2780500	2780505		0.323240
NC_000913	2780505	2780510		0.322027
NC_000913	2780510	2780515		0.320729
NC_000913	2780515	2780520		0.320424
NC_000913	2780520	2780525		0.342576
NC_000913	2780525	2780530		0.312024
NC_000913	2780530	2780535		0.314963
NC_000913	2780535	2780540		0.296037
NC_000913	2780540	2780545		0.288858
NC_000913	2780545	2780550		0.339918
NC_000913	2780550	2780555		0.349055
NC_000913	2780555	2780560		0.362592
NC_000913	2780560	2780565		0.612977
NC_000913	2780565	2780570		0.898309
NC_000913	2780570	2780575		0.951054
NC_000913	2780575	2780580		0.927063
NC_000913	2780580	2780585		1.291073
NC_000913	2780585	2780590		1.359728
NC_000913	2780590	2780595		1.399200
NC_000913	2780595	2780600		1.242702
NC_000913	2780600	2780605		1.136754
NC_000913	2780605	2780610		0.907011
NC_000913	2780610	2780615		0.807647
NC_000913	2780615	2780620		0.563979
NC_000913	2780620	2780625		0.230144
NC_000913	2780625	2780630		0.094274
NC_000913	2780630	2780635		0.067029
NC_000913	2780635	2780640		0.047111
NC_000913	2780640	2780645		0.043752
NC_000913	2780645	2780650		0.042150
NC_000913	2780650	2780655		0.032475
NC_000913	2780655	2780660		0.031525
NC_000913	2780660	2780665		0.036118
NC_000913	2780665	2780670		0.044797
NC_000913	2780670	2780675		0.052641
NC_000913	2780675	2780680		0.088581
NC_000913	2780680	2780685		0.110785
NC_000913	2780685	2780690		0.095787
NC_000913	2780690	2780695		0.142646
NC_000913	2780695	2780700		0.191770
NC_000913	2780700	2780705		0.236959
NC_000913	2780705	2780710		0.256596
NC_000913	2780710	2780715		0.238311
NC_000913	2780715	2780720		0.245486
NC_000913	2780720	2780725		0.236291
NC_000913	2780725	2780730		0.232908
NC_000913	2780730	2780735		0.320258
NC_000913	2780735	2780740		0.254736
NC_000913	2780740	2780745		0.343430
NC_000913	2780745	2780750		0.455272
NC_000913	2780750	2780755		0.502765
NC_000913	2780755	2780760		0.587102
NC_000913	2780760	2780765		0.569701
NC_000913	2780765	2780770		0.873590
NC_000913	2780770	2780775		1.013594
NC_000913	2780775	2780780		0.927978
NC_000913	2780780	2780785		1.400455
NC_000913	2780785	2780790		1.478172
NC_000913	2780790	2780795		1.169588
NC_000913	2780795	2780800		1.168092
NC_000913	2780800	2780805		1.233687
NC_000913	2780805	2780810		1.079676
NC_000913	2780810	2780815		1.244275
NC_000913	2780815	2780820		1.641194
NC_000913	2780820	2780825		1.753836
NC_000913	2780825	2780830		2.142855
NC_000913	2780830	2780835		2.688354
NC_000913	2780835	2780840		3.915102
NC_000913	2780840	2780845		2.789843
NC_000913	2780845	2780850		3.031810
NC_000913	2780850	2780855		3.114746
NC_000913	2780855	2780860		3.838638
NC_000913	2780860	2780865		2.436946
NC_000913	2780865	2780870		1.576751
NC_000913	2780870	2780875		1.436052
NC_000913	2780875	2780880		1.483410
NC_000913	2780880	2780885		1.436814
NC_000913	2780885	2780890		1.352206
NC_000913	2780890	2780895		1.176683
NC_000913	2780895	2780900		1.538124
NC_000913	2780900	2780905		1.322579
NC_000913	2780905	2780910		1.386776
NC_000913	2780910	2780915		1.942019
NC_000913	2780915	2780920		1.972873
NC_000913	2780920	2780925		1.814088
NC_000913	2780925	2780930		2.016573
NC_000913	2780930	2780935		1.402533
NC_000913	2780935	2780940		0.609157
NC_000913	2780940	2780945		0.372929
NC_000913	2780945	2780950		0.180041
NC_000913	2780950	2780955		0.165332
NC_000913	2780955	2780960		0.141035
NC_000913	2780960	2780965		0.137336
NC_000913	2780965	2780970		0.127526
NC_000913	2780970	2780975		0.118665
NC_000913	2780975	2780980		0.203471
NC_000913	2780980	2780985		0.267303
NC_000913	2780985	2780990		0.309866
NC_000913	2780990	2780995		0.305901
NC_000913	2780995	2781000		0.305410
NC_000913	2781000	2781005		0.278244
NC_000913	2781005	2781010		0.316439
NC_000913	2781010	2781015		0.513925
NC_000913	2781015	2781020		1.107829
NC_000913	2781020	2781025		0.398865
NC_000913	2781025	2781030		0.309791
NC_000913	2781030	2781035		0.270907
NC_000913	2781035	2781040		0.293003
NC_000913	2781040	2781045		0.226080
NC_000913	2781045	2781050		0.203556
NC_000913	2781050	2781055		0.173540
NC_000913	2781055	2781060		0.509298
NC_000913	2781060	2781065		0.521030
NC_000913	2781065	2781070		0.450921
NC_000913	2781070	2781075		0.388552
NC_000913	2781075	2781080		0.369457
NC_000913	2781080	2781085		0.285430
NC_000913	2781085	2781090		0.301431
NC_000913	2781090	2781095		0.361987
NC_000913	2781095	2781100		0.360785
NC_000913	2781100	2781105		0.474404
NC_000913	2781105	2781110		0.746152
NC_000913	2781110	2781115		0.708013
NC_000913	2781115	2781120		0.792120
NC_000913	2781120	2781125		0.801286
NC_000913	2781125	2781130		0.759351
NC_000913	2781130	2781135		0.699480
NC_000913	2781135	2781140		0.668311
NC_000913	2781140	2781145		0.612356
NC_000913	2781145	2781150		0.546775
NC_000913	2781150	2781155		0.550152
NC_000913	2781155	2781160		0.825428
NC_000913	2781160	2781165		0.555742
NC_000913	2781165	2781170		0.579761
NC_000913	2781170	2781175		0.502663
NC_000913	2781175	2781180		0.620408
NC_000913	2781180	2781185		0.678613
NC_000913	2781185	2781190		0.574627
NC_000913	2781190	2781195		0.579439
NC_000913	2781195	2781200		0.506762
NC_000913	2781200	2781205		0.451100
NC_000913	2781205	2781210		0.478734
NC_000913	2781210	2781215		0.504964
NC_000913	2781215	2781220		0.417861
NC_000913	2781220	2781225		0.524058
NC_000913	2781225	2781230		0.520159
NC_000913	2781230	2781235		0.518904
NC_000913	2781235	2781240		0.530662
NC_000913	2781240	2781245		0.582620
NC_000913	2781245	2781250		0.835922
NC_000913	2781250	2781255		0.971816
NC_000913	2781255	2781260		1.057803
NC_000913	2781260	2781265		1.103962
NC_000913	2781265	2781270		1.380072
NC_000913	2781270	2781275		1.337048
NC_000913	2781275	2781280		1.312763
NC_000913	2781280	2781285		1.331276
NC_000913	2781285	2781290		1.177443
NC_000913	2781290	2781295		1.182087
NC_000913	2781295	2781300		1.102982
NC_000913	2781300	2781305		1.068475
NC_000913	2781305	2781310		1.182105
NC_000913	2781310	2781315		1.400066
NC_000913	2781315	2781320		1.142956
NC_000913	2781320	2781325		1.128830
NC_000913	2781325	2781330		0.889155
NC_000913	2781330	2781335		0.607015
NC_000913	2781335	2781340		0.546425
NC_000913	2781340	2781345		0.553670
NC_000913	2781345	2781350		0.692136
NC_000913	2781350	2781355		0.661147
NC_000913	2781355	2781360		0.657101
NC_000913	2781360	2781365		0.723338
NC_000913	2781365	2781370		0.732666
NC_000913	2781370	2781375		0.819769
NC_000913	2781375	2781380		0.884613
NC_000913	2781380	2781385		0.913387
NC_000913	2781385	2781390		0.845472
NC_000913	2781390	2781395		0.927538
NC_000913	2781395	2781400		0.973618
NC_000913	2781400	2781405		1.137916
NC_000913	2781405	2781410		1.015894
NC_000913	2781410	2781415		1.116081
NC_000913	2781415	2781420		1.155291
NC_000913	2781420	2781425		1.213249
NC_000913	2781425	2781430		0.762787
NC_000913	2781430	2781435		0.797806
NC_000913	2781435	2781440		0.803312
NC_000913	2781440	2781445		0.763570
NC_000913	2781445	2781450		0.925216
NC_000913	2781450	2781455		1.015439
NC_000913	2781455	2781460		1.403686
NC_000913	2781460	2781465		1.434163
NC_000913	2781465	2781470		1.200074
NC_000913	2781470	2781475		1.169176
NC_000913	2781475	2781480		1.234803
NC_000913	2781480	2781485		1.389807
NC_000913	2781485	2781490		1.273068
NC_000913	2781490	2781495		1.258917
NC_000913	2781495	2781500		1.189040
NC_000913	2781500	2781505		1.181703
NC_000913	2781505	2781510		1.080117
NC_000913	2781510	2781515		1.015880
NC_000913	2781515	2781520		0.960915
NC_000913	2781520	2781525		0.976283
NC_000913	2781525	2781530		0.909067
NC_000913	2781530	2781535		0.851700
NC_000913	2781535	2781540		1.188924
NC_000913	2781540	2781545		1.218315
NC_000913	2781545	2781550		1.390481
NC_000913	2781550	2781555		1.587168
NC_000913	2781555	2781560		2.340175
NC_000913	2781560	2781565		2.242180
NC_000913	2781565	2781570		2.242376
NC_000913	2781570	2781575		2.317213
NC_000913	2781575	2781580		2.333660
NC_000913	2781580	2781585		2.550084
NC_000913	2781585	2781590		2.719580
NC_000913	2781590	2781595		2.352558
NC_000913	2781595	2781600		2.089156
NC_000913	2781600	2781605		1.960497
NC_000913	2781605	2781610		2.034116
NC_000913	2781610	2781615		2.015383
NC_000913	2781615	2781620		1.673610
NC_000913	2781620	2781625		1.563415
NC_000913	2781625	2781630		1.565750
NC_000913	2781630	2781635		1.611397
NC_000913	2781635	2781640		1.921072
NC_000913	2781640	2781645		1.876193
NC_000913	2781645	2781650		2.312275
NC_000913	2781650	2781655		2.239128
NC_000913	2781655	2781660		2.036207
NC_000913	2781660	2781665		1.890483
NC_000913	2781665	2781670		2.296503
NC_000913	2781670	2781675		2.268740
NC_000913	2781675	2781680		1.991283
NC_000913	2781680	2781685		1.898331
NC_000913	2781685	2781690		1.775472
NC_000913	2781690	2781695		1.549928
NC_000913	2781695	2781700		1.801021
NC_000913	2781700	2781705		1.443173
NC_000913	2781705	2781710		1.328037
NC_000913	2781710	2781715		1.026455
NC_000913	2781715	2781720		1.455499
NC_000913	2781720	2781725		1.313997
NC_000913	2781725	2781730		1.746690
NC_000913	2781730	2781735		1.246297
NC_000913	2781735	2781740		1.295936
NC_000913	2781740	2781745		1.368721
NC_000913	2781745	2781750		1.373621
NC_000913	2781750	2781755		1.907440
NC_000913	2781755	2781760		1.912998
NC_000913	2781760	2781765		1.579678
NC_000913	2781765	2781770		1.518925
NC_000913	2781770	2781775		1.549508
NC_000913	2781775	2781780		1.406367
NC_000913	2781780	2781785		1.042450
NC_000913	2781785	2781790		1.214121
NC_000913	2781790	2781795		1.066679
NC_000913	2781795	2781800		1.270041
NC_000913	2781800	2781805		1.388698
NC_000913	2781805	2781810		1.168988
NC_000913	2781810	2781815		0.947476
NC_000913	2781815	2781820		0.719417
NC_000913	2781820	2781825		0.517858
NC_000913	2781825	2781830		0.554832
NC_000913	2781830	2781835		0.459168
NC_000913	2781835	2781840		0.474664
NC_000913	2781840	2781845		0.601572
NC_000913	2781845	2781850		0.815422
NC_000913	2781850	2781855		0.813834
NC_000913	2781855	2781860		0.935568
NC_000913	2781860	2781865		1.210229
NC_000913	2781865	2781870		1.495133
NC_000913	2781870	2781875		1.371123
NC_000913	2781875	2781880		1.347387
NC_000913	2781880	2781885		1.426678
NC_000913	2781885	2781890		1.649461
NC_000913	2781890	2781895		1.795738
NC_000913	2781895	2781900		1.509239
NC_000913	2781900	2781905		1.104424
NC_000913	2781905	2781910		1.075180
NC_000913	2781910	2781915		1.032582
NC_000913	2781915	2781920		1.172377
NC_000913	2781920	2781925		1.137978
NC_000913	2781925	2781930		1.158730
NC_000913	2781930	2781935		1.652346
NC_000913	2781935	2781940		2.352830
NC_000913	2781940	2781945		4.101040
NC_000913	2781945	2781950		5.111735
NC_000913	2781950	2781955		4.784266
NC_000913	2781955	2781960		4.752339
NC_000913	2781960	2781965		4.931623
NC_000913	2781965	2781970		6.310877
NC_000913	2781970	2781975		3.348799
NC_000913	2781975	2781980		3.151180
NC_000913	2781980	2781985		3.251557
NC_000913	2781985	2781990		3.132951
NC_000913	2781990	2781995		2.338302
NC_000913	2781995	2782000		1.838655
NC_000913	2782000	2782005		1.255713
NC_000913	2782005	2782010		1.095656
NC_000913	2782010	2782015		0.896394
NC_000913	2782015	2782020		0.845172
NC_000913	2782020	2782025		0.888255
NC_000913	2782025	2782030		1.271816
NC_000913	2782030	2782035		1.200220
NC_000913	2782035	2782040		1.297520
NC_000913	2782040	2782045		1.685472
NC_000913	2782045	2782050		1.086486
NC_000913	2782050	2782055		0.598445
NC_000913	2782055	2782060		0.513585
NC_000913	2782060	2782065		0.572571
NC_000913	2782065	2782070		0.579499
NC_000913	2782070	2782075		0.593341
NC_000913	2782075	2782080		1.688600
NC_000913	2782080	2782085		1.715317
NC_000913	2782085	2782090		2.012448
NC_000913	2782090	2782095		1.818864
NC_000913	2782095	2782100		1.791239
NC_000913	2782100	2782105		2.030790
NC_000913	2782105	2782110		1.502598
NC_000913	2782110	2782115		1.445654
NC_000913	2782115	2782120		1.189810
NC_000913	2782120	2782125		1.079876
NC_000913	2782125	2782130		1.115994
NC_000913	2782130	2782135		1.326387
NC_000913	2782135	2782140		1.122827
NC_000913	2782140	2782145		0.724999
NC_000913	2782145	2782150		0.695449
NC_000913	2782150	2782155		1.017732
NC_000913	2782155	2782160		0.983597
NC_000913	2782160	2782165		0.724896
NC_000913	2782165	2782170		0.675993
NC_000913	2782170	2782175		0.701742
NC_000913	2782175	2782180		0.905796
NC_000913	2782180	2782185		1.189855
NC_000913	2782185	2782190		1.289536
NC_000913	2782190	2782195		1.495239
NC_000913	2782195	2782200		1.599426
NC_000913	2782200	2782205		2.087677
NC_000913	2782205	2782210		2.352482
NC_000913	2782210	2782215		2.869132
NC_000913	2782215	2782220		2.758751
NC_000913	2782220	2782225		2.488928
NC_000913	2782225	2782230		2.020511
NC_000913	2782230	2782235		1.711031
NC_000913	2782235	2782240		1.734654
NC_000913	2782240	2782245		1.478731
NC_000913	2782245	2782250		1.209985
NC_000913	2782250	2782255		0.785844
NC_000913	2782255	2782260		0.667730
NC_000913	2782260	2782265		0.565136
NC_000913	2782265	2782270		0.478994
NC_000913	2782270	2782275		0.447714
NC_000913	2782275	2782280		0.603905
NC_000913	2782280	2782285		0.968447
NC_000913	2782285	2782290		0.959065
NC_000913	2782290	2782295		0.924122
NC_000913	2782295	2782300		1.063905
NC_000913	2782300	2782305		1.344652
NC_000913	2782305	2782310		1.554097
NC_000913	2782310	2782315		1.485957
NC_000913	2782315	2782320		1.895722
NC_000913	2782320	2782325		1.893888
NC_000913	2782325	2782330		1.881515
NC_000913	2782330	2782335		2.207743
NC_000913	2782335	2782340		2.018553
NC_000913	2782340	2782345		2.106232
NC_000913	2782345	2782350		2.286177
NC_000913	2782350	2782355		2.285515
NC_000913	2782355	2782360		1.884539
NC_000913	2782360	2782365		1.519392
NC_000913	2782365	2782370		1.262486
NC_000913	2782370	2782375		1.340608
NC_000913	2782375	2782380		1.780632
NC_000913	2782380	2782385		2.063238
NC_000913	2782385	2782390		2.084557
NC_000913	2782390	2782395		2.622177
NC_000913	2782395	2782400		2.776659
NC_000913	2782400	2782405		4.966943
NC_000913	2782405	2782410		4.819807
NC_000913	2782410	2782415		4.655075
NC_000913	2782415	2782420		4.695408
NC_000913	2782420	2782425		4.323142
NC_000913	2782425	2782430		4.328699
NC_000913	2782430	2782435		4.217765
NC_000913	2782435	2782440		4.494535
NC_000913	2782440	2782445		4.650099
NC_000913	2782445	2782450		4.342843
NC_000913	2782450	2782455		4.684254
NC_000913	2782455	2782460		4.941733
NC_000913	2782460	2782465		4.455071
NC_000913	2782465	2782470		4.478633
NC_000913	2782470	2782475		5.536327
NC_000913	2782475	2782480		6.502992
NC_000913	2782480	2782485		4.509201
NC_000913	2782485	2782490		5.010225
NC_000913	2782490	2782495		4.132272
NC_000913	2782495	2782500		2.319312
NC_000913	2782500	2782505		1.879902
NC_000913	2782505	2782510		0.694257
NC_000913	2782510	2782515		0.577540
NC_000913	2782515	2782520		0.608290
NC_000913	2782520	2782525		0.633770
NC_000913	2782525	2782530		0.663435
NC_000913	2782530	2782535		0.702687
NC_000913	2782535	2782540		0.848111
NC_000913	2782540	2782545		2.520280
NC_000913	2782545	2782550		5.973310
NC_000913	2782550	2782555		3.886595
NC_000913	2782555	2782560		3.187336
NC_000913	2782560	2782565		2.661168
NC_000913	2782565	2782570		2.059884
NC_000913	2782570	2782575		2.054197
NC_000913	2782575	2782580		1.869530
NC_000913	2782580	2782585		1.768683
NC_000913	2782585	2782590		1.650645
NC_000913	2782590	2782595		2.000272
NC_000913	2782595	2782600		2.179607
NC_000913	2782600	2782605		2.348553
NC_000913	2782605	2782610		2.479927
NC_000913	2782610	2782615		2.413816
NC_000913	2782615	2782620		2.416050
NC_000913	2782620	2782625		2.932321
NC_000913	2782625	2782630		1.400192
NC_000913	2782630	2782635		0.897940
NC_000913	2782635	2782640		0.901391
NC_000913	2782640	2782645		0.862817
NC_000913	2782645	2782650		0.852036
NC_000913	2782650	2782655		0.890239
NC_000913	2782655	2782660		0.755137
NC_000913	2782660	2782665		2.304334
NC_000913	2782665	2782670		2.402990
NC_000913	2782670	2782675		3.165433
NC_000913	2782675	2782680		3.376150
NC_000913	2782680	2782685		1.297228
NC_000913	2782685	2782690		1.104673
NC_000913	2782690	2782695		0.783577
NC_000913	2782695	2782700		0.692317
NC_000913	2782700	2782705		0.698689
NC_000913	2782705	2782710		0.739892
NC_000913	2782710	2782715		0.701609
NC_000913	2782715	2782720		0.694066
NC_000913	2782720	2782725		1.267300
NC_000913	2782725	2782730		2.259297
NC_000913	2782730	2782735		2.033309
NC_000913	2782735	2782740		2.199791
NC_000913	2782740	2782745		1.687912
NC_000913	2782745	2782750		1.700310
NC_000913	2782750	2782755		1.831566
NC_000913	2782755	2782760		1.831593
NC_000913	2782760	2782765		1.767211
NC_000913	2782765	2782770		1.963828
NC_000913	2782770	2782775		0.851366
NC_000913	2782775	2782780		0.985029
NC_000913	2782780	2782785		0.786463
NC_000913	2782785	2782790		0.893985
NC_000913	2782790	2782795		0.920659
NC_000913	2782795	2782800		0.748375
NC_000913	2782800	2782805		0.754002
NC_000913	2782805	2782810		0.836372
NC_000913	2782810	2782815		0.896818
NC_000913	2782815	2782820		1.057363
NC_000913	2782820	2782825		1.659159
NC_000913	2782825	2782830		1.883092
NC_000913	2782830	2782835		1.959280
NC_000913	2782835	2782840		1.921452
NC_000913	2782840	2782845		2.365023
NC_000913	2782845	2782850		2.454686
NC_000913	2782850	2782855		2.326133
NC_000913	2782855	2782860		2.337529
NC_000913	2782860	2782865		2.266701
NC_000913	2782865	2782870		2.794390
NC_000913	2782870	2782875		2.735514
NC_000913	2782875	2782880		3.158167
NC_000913	2782880	2782885		2.166056
NC_000913	2782885	2782890		1.654192
NC_000913	2782890	2782895		1.368556
NC_000913	2782895	2782900		0.702058
NC_000913	2782900	2782905		0.602991
NC_000913	2782905	2782910		0.631135
NC_000913	2782910	2782915		0.710852
NC_000913	2782915	2782920		0.559880
NC_000913	2782920	2782925		0.505736
NC_000913	2782925	2782930		0.535661
NC_000913	2782930	2782935		0.544710
NC_000913	2782935	2782940		0.714446
NC_000913	2782940	2782945		0.769897
NC_000913	2782945	2782950		0.858851
NC_000913	2782950	2782955		0.957529
NC_000913	2782955	2782960		1.288242
NC_000913	2782960	2782965		1.502530
NC_000913	2782965	2782970		1.413706
NC_000913	2782970	2782975		1.452048
NC_000913	2782975	2782980		1.395606
NC_000913	2782980	2782985		1.192815
NC_000913	2782985	2782990		1.214063
NC_000913	2782990	2782995		1.067436
NC_000913	2782995	2783000		1.260650
NC_000913	2783000	2783005		1.333220
NC_000913	2783005	2783010		1.317117
NC_000913	2783010	2783015		1.696256
NC_000913	2783015	2783020		1.783155
NC_000913	2783020	2783025		1.564443
NC_000913	2783025	2783030		1.302475
NC_000913	2783030	2783035		1.952655
NC_000913	2783035	2783040		1.899738
NC_000913	2783040	2783045		2.378119
NC_000913	2783045	2783050		2.574045
NC_000913	2783050	2783055		2.537645
NC_000913	2783055	2783060		2.761157
NC_000913	2783060	2783065		2.382125
NC_000913	2783065	2783070		2.588388
NC_000913	2783070	2783075		3.673393
NC_000913	2783075	2783080		3.862902
NC_000913	2783080	2783085		3.961927
NC_000913	2783085	2783090		4.411311
NC_000913	2783090	2783095		4.508561
NC_000913	2783095	2783100		3.891617
NC_000913	2783100	2783105		2.777835
NC_000913	2783105	2783110		2.921983
NC_000913	2783110	2783115		3.226741
NC_000913	2783115	2783120		3.818124
NC_000913	2783120	2783125		3.756911
NC_000913	2783125	2783130		3.579801
NC_000913	2783130	2783135		4.068429
NC_000913	2783135	2783140		4.027550
NC_000913	2783140	2783145		3.892791
NC_000913	2783145	2783150		3.798084
NC_000913	2783150	2783155		3.716105
NC_000913	2783155	2783160		4.381422
NC_000913	2783160	2783165		3.504071
NC_000913	2783165	2783170		1.290866
NC_000913	2783170	2783175		1.112963
NC_000913	2783175	2783180		1.087432
NC_000913	2783180	2783185		1.097829
NC_000913	2783185	2783190		1.156576
NC_000913	2783190	2783195		1.197407
NC_000913	2783195	2783200		1.247371
NC_000913	2783200	2783205		1.598957
NC_000913	2783205	2783210		2.380822
NC_000913	2783210	2783215		2.128008
NC_000913	2783215	2783220		2.236549
NC_000913	2783220	2783225		2.311652
NC_000913	2783225	2783230		2.127773
NC_000913	2783230	2783235		1.828339
NC_000913	2783235	2783240		1.938146
NC_000913	2783240	2783245		1.849814
NC_000913	2783245	2783250		1.640742
NC_000913	2783250	2783255		1.682465
NC_000913	2783255	2783260		1.700576
NC_000913	2783260	2783265		2.224576
NC_000913	2783265	2783270		1.948290
NC_000913	2783270	2783275		1.964361
NC_000913	2783275	2783280		1.856982
NC_000913	2783280	2783285		1.972868
NC_000913	2783285	2783290		1.484331
NC_000913	2783290	2783295		1.239914
NC_000913	2783295	2783300		1.150343
NC_000913	2783300	2783305		1.204359
NC_000913	2783305	2783310		1.343430
NC_000913	2783310	2783315		1.721605
NC_000913	2783315	2783320		2.043483
NC_000913	2783320	2783325		1.845318
NC_000913	2783325	2783330		1.522204
NC_000913	2783330	2783335		1.152062
NC_000913	2783335	2783340		1.103969
NC_000913	2783340	2783345		0.959664
NC_000913	2783345	2783350		0.814873
NC_000913	2783350	2783355		0.892183
NC_000913	2783355	2783360		0.947310
NC_000913	2783360	2783365		1.011919
NC_000913	2783365	2783370		1.069317
NC_000913	2783370	2783375		2.661448
NC_000913	2783375	2783380		2.850069
NC_000913	2783380	2783385		3.420570
NC_000913	2783385	2783390		3.437824
NC_000913	2783390	2783395		3.727800
NC_000913	2783395	2783400		3.880298
NC_000913	2783400	2783405		4.828478
NC_000913	2783405	2783410		4.680519
NC_000913	2783410	2783415		5.008061
NC_000913	2783415	2783420		6.656652
NC_000913	2783420	2783425		6.920471
NC_000913	2783425	2783430		8.300637
NC_000913	2783430	2783435		10.557947
NC_000913	2783435	2783440		11.278398
NC_000913	2783440	2783445		11.833958
NC_000913	2783445	2783450		13.460295
NC_000913	2783450	2783455		14.248041
NC_000913	2783455	2783460		14.899216
NC_000913	2783460	2783465		15.738743
NC_000913	2783465	2783470		18.131816
NC_000913	2783470	2783475		18.955551
NC_000913	2783475	2783480		19.120958
NC_000913	2783480	2783485		20.242029
NC_000913	2783485	2783490		21.310800
NC_000913	2783490	2783495		20.927995
NC_000913	2783495	2783500		21.638817
NC_000913	2783500	2783505		19.733986
NC_000913	2783505	2783510		18.323524
NC_000913	2783510	2783515		16.592552
NC_000913	2783515	2783520		15.685068
NC_000913	2783520	2783525		13.625586
NC_000913	2783525	2783530		12.063569
NC_000913	2783530	2783535		10.794711
NC_000913	2783535	2783540		9.374382
NC_000913	2783540	2783545		9.541318
NC_000913	2783545	2783550		7.867463
NC_000913	2783550	2783555		7.813272
NC_000913	2783555	2783560		7.931294
NC_000913	2783560	2783565		7.991672
NC_000913	2783565	2783570		7.291610
NC_000913	2783570	2783575		7.290892
NC_000913	2783575	2783580		7.468947
NC_000913	2783580	2783585		7.676578
NC_000913	2783585	2783590		7.639430
NC_000913	2783590	2783595		5.708819
NC_000913	2783595	2783600		5.930330
NC_000913	2783600	2783605		5.270155
NC_000913	2783605	2783610		4.412605
NC_000913	2783610	2783615		4.587639
NC_000913	2783615	2783620		3.775716
NC_000913	2783620	2783625		3.369854
NC_000913	2783625	2783630		3.500715
NC_000913	2783630	2783635		3.478822
NC_000913	2783635	2783640		2.976156
NC_000913	2783640	2783645		3.259835
NC_000913	2783645	2783650		1.744442
NC_000913	2783650	2783655		1.963311
NC_000913	2783655	2783660		2.631510
NC_000913	2783660	2783665		2.185298
NC_000913	2783665	2783670		2.681915
NC_000913	2783670	2783675		2.332222
NC_000913	2783675	2783680		2.266301
NC_000913	2783680	2783685		2.147321
NC_000913	2783685	2783690		2.176682
NC_000913	2783690	2783695		1.884996
NC_000913	2783695	2783700		1.563070
NC_000913	2783700	2783705		1.467800
NC_000913	2783705	2783710		1.629909
NC_000913	2783710	2783715		1.540787
NC_000913	2783715	2783720		1.453071
NC_000913	2783720	2783725		1.810252
NC_000913	2783725	2783730		1.665885
NC_000913	2783730	2783735		2.223165
NC_000913	2783735	2783740		1.989902
NC_000913	2783740	2783745		1.843274
NC_000913	2783745	2783750		2.257444
NC_000913	2783750	2783755		2.176296
NC_000913	2783755	2783760		1.082743
NC_000913	2783760	2783765		0.328864
NC_000913	2783765	2783770		0.278224
NC_000913	2783770	2783775		0.261105
NC_000913	2783775	2783780		0.248723
NC_000913	2783780	2783785		0.441902
NC_000913	2783785	2783790		0.431798
NC_000913	2783790	2783795		1.165012
NC_000913	2783795	2783800		1.892712
NC_000913	2783800	2783805		1.764717
NC_000913	2783805	2783810		1.289446
NC_000913	2783810	2783815		1.382890
NC_000913	2783815	2783820		1.249716
NC_000913	2783820	2783825		0.613367
NC_000913	2783825	2783830		0.632969
NC_000913	2783830	2783835		0.744185
NC_000913	2783835	2783840		0.738070
NC_000913	2783840	2783845		0.692071
NC_000913	2783845	2783850		2.024377
NC_000913	2783850	2783855		1.905982
NC_000913	2783855	2783860		2.127343
NC_000913	2783860	2783865		2.166140
NC_000913	2783865	2783870		2.169453
NC_000913	2783870	2783875		2.355809
NC_000913	2783875	2783880		2.548093
NC_000913	2783880	2783885		2.493744
NC_000913	2783885	2783890		2.308063
NC_000913	2783890	2783895		2.929503
NC_000913	2783895	2783900		3.046192
NC_000913	2783900	2783905		3.240724
NC_000913	2783905	2783910		5.026968
NC_000913	2783910	2783915		5.562616
NC_000913	2783915	2783920		5.044723
NC_000913	2783920	2783925		5.230776
NC_000913	2783925	2783930		4.629663
NC_000913	2783930	2783935		4.706969
NC_000913	2783935	2783940		4.927525
NC_000913	2783940	2783945		2.746416
NC_000913	2783945	2783950		2.220169
NC_000913	2783950	2783955		1.907991
NC_000913	2783955	2783960		1.793690
NC_000913	2783960	2783965		1.724657
NC_000913	2783965	2783970		1.780691
NC_000913	2783970	2783975		1.697728
NC_000913	2783975	2783980		1.733900
NC_000913	2783980	2783985		2.039109
NC_000913	2783985	2783990		2.150605
NC_000913	2783990	2783995		2.798547
NC_000913	2783995	2784000		2.946234
NC_000913	2784000	2784005		4.094032
NC_000913	2784005	2784010		4.951471
NC_000913	2784010	2784015		4.128955
NC_000913	2784015	2784020		4.100425
NC_000913	2784020	2784025		4.287700
NC_000913	2784025	2784030		3.326454
NC_000913	2784030	2784035		3.162120
NC_000913	2784035	2784040		2.654898
NC_000913	2784040	2784045		2.073782
NC_000913	2784045	2784050		1.551278
NC_000913	2784050	2784055		1.512382
NC_000913	2784055	2784060		1.662869
NC_000913	2784060	2784065		1.822183
NC_000913	2784065	2784070		1.962166
NC_000913	2784070	2784075		1.845839
NC_000913	2784075	2784080		3.054350
NC_000913	2784080	2784085		2.860076
NC_000913	2784085	2784090		2.069070
NC_000913	2784090	2784095		1.886206
NC_000913	2784095	2784100		2.002371
NC_000913	2784100	2784105		1.522166
NC_000913	2784105	2784110		1.580879
NC_000913	2784110	2784115		1.608796
NC_000913	2784115	2784120		1.363429
NC_000913	2784120	2784125		1.859297
NC_000913	2784125	2784130		2.131734
NC_000913	2784130	2784135		2.122705
NC_000913	2784135	2784140		2.777716
NC_000913	2784140	2784145		3.125460
NC_000913	2784145	2784150		4.744503
NC_000913	2784150	2784155		4.461065
NC_000913	2784155	2784160		3.068435
NC_000913	2784160	2784165		3.055144
NC_000913	2784165	2784170		2.441092
NC_000913	2784170	2784175		2.666748
NC_000913	2784175	2784180		2.518341
NC_000913	2784180	2784185		2.397681
NC_000913	2784185	2784190		2.258346
NC_000913	2784190	2784195		2.021649
NC_000913	2784195	2784200		1.946218
NC_000913	2784200	2784205		2.374652
NC_000913	2784205	2784210		2.102730
NC_000913	2784210	2784215		1.730739
NC_000913	2784215	2784220		1.515633
NC_000913	2784220	2784225		1.348957
NC_000913	2784225	2784230		1.274847
NC_000913	2784230	2784235		1.247579
NC_000913	2784235	2784240		1.059972
NC_000913	2784240	2784245		1.512092
NC_000913	2784245	2784250		1.774433
NC_000913	2784250	2784255		1.540030
NC_000913	2784255	2784260		1.574698
NC_000913	2784260	2784265		1.841080
NC_000913	2784265	2784270		1.411380
NC_000913	2784270	2784275		0.886273
NC_000913	2784275	2784280		0.928834
NC_000913	2784280	2784285		0.985029
NC_000913	2784285	2784290		0.859429
NC_000913	2784290	2784295		0.993051
NC_000913	2784295	2784300		0.999887
NC_000913	2784300	2784305		2.076672
NC_000913	2784305	2784310		2.596123
NC_000913	2784310	2784315		1.912584
NC_000913	2784315	2784320		1.775456
NC_000913	2784320	2784325		2.373311
NC_000913	2784325	2784330		2.603167
NC_000913	2784330	2784335		3.092594
NC_000913	2784335	2784340		3.166294
NC_000913	2784340	2784345		3.313198
NC_000913	2784345	2784350		3.315607
NC_000913	2784350	2784355		2.992488
NC_000913	2784355	2784360		2.654960
NC_000913	2784360	2784365		2.533405
NC_000913	2784365	2784370		2.648368
NC_000913	2784370	2784375		3.006585
NC_000913	2784375	2784380		2.886434
NC_000913	2784380	2784385		3.544125
NC_000913	2784385	2784390		3.249481
NC_000913	2784390	2784395		2.787544
NC_000913	2784395	2784400		3.786093
NC_000913	2784400	2784405		5.373119
NC_000913	2784405	2784410		6.871660
NC_000913	2784410	2784415		4.308834
NC_000913	2784415	2784420		4.480793
NC_000913	2784420	2784425		3.253122
NC_000913	2784425	2784430		3.317097
NC_000913	2784430	2784435		3.276005
NC_000913	2784435	2784440		2.411044
NC_000913	2784440	2784445		1.825953
NC_000913	2784445	2784450		1.803561
NC_000913	2784450	2784455		1.802800
NC_000913	2784455	2784460		1.924180
NC_000913	2784460	2784465		1.757561
NC_000913	2784465	2784470		1.683985
NC_000913	2784470	2784475		1.669752
NC_000913	2784475	2784480		1.741065
NC_000913	2784480	2784485		2.173969
NC_000913	2784485	2784490		1.804510
NC_000913	2784490	2784495		1.434530
NC_000913	2784495	2784500		2.026896
NC_000913	2784500	2784505		1.861073
NC_000913	2784505	2784510		2.027029
NC_000913	2784510	2784515		3.141667
NC_000913	2784515	2784520		2.969130
NC_000913	2784520	2784525		2.119147
NC_000913	2784525	2784530		1.734386
NC_000913	2784530	2784535		1.413904
NC_000913	2784535	2784540		1.396452
NC_000913	2784540	2784545		1.525827
NC_000913	2784545	2784550		1.217614
NC_000913	2784550	2784555		1.104440
NC_000913	2784555	2784560		0.883091
NC_000913	2784560	2784565		0.961436
NC_000913	2784565	2784570		1.251855
NC_000913	2784570	2784575		1.231553
NC_000913	2784575	2784580		1.061390
NC_000913	2784580	2784585		1.426443
NC_000913	2784585	2784590		1.651488
NC_000913	2784590	2784595		1.537822
NC_000913	2784595	2784600		1.773487
NC_000913	2784600	2784605		1.540468
NC_000913	2784605	2784610		1.753454
NC_000913	2784610	2784615		2.325088
NC_000913	2784615	2784620		1.993828
NC_000913	2784620	2784625		1.847386
NC_000913	2784625	2784630		1.890763
NC_000913	2784630	2784635		1.856851
NC_000913	2784635	2784640		2.257742
NC_000913	2784640	2784645		2.635587
NC_000913	2784645	2784650		2.714326
NC_000913	2784650	2784655		2.577952
NC_000913	2784655	2784660		2.747848
NC_000913	2784660	2784665		3.198931
NC_000913	2784665	2784670		3.822205
NC_000913	2784670	2784675		3.303975
NC_000913	2784675	2784680		2.741074
NC_000913	2784680	2784685		2.889491
NC_000913	2784685	2784690		3.026639
NC_000913	2784690	2784695		2.931585
NC_000913	2784695	2784700		2.794923
NC_000913	2784700	2784705		3.249600
NC_000913	2784705	2784710		4.208597
NC_000913	2784710	2784715		4.323591
NC_000913	2784715	2784720		4.386383
NC_000913	2784720	2784725		4.765790
NC_000913	2784725	2784730		4.416034
NC_000913	2784730	2784735		3.841645
NC_000913	2784735	2784740		3.926323
NC_000913	2784740	2784745		3.962330
NC_000913	2784745	2784750		4.100515
NC_000913	2784750	2784755		4.680048
NC_000913	2784755	2784760		4.519809
NC_000913	2784760	2784765		5.984700
NC_000913	2784765	2784770		5.939229
NC_000913	2784770	2784775		5.926680
NC_000913	2784775	2784780		5.488671
NC_000913	2784780	2784785		4.548186
NC_000913	2784785	2784790		4.073959
NC_000913	2784790	2784795		4.156984
NC_000913	2784795	2784800		4.056597
NC_000913	2784800	2784805		4.099523
NC_000913	2784805	2784810		4.166654
NC_000913	2784810	2784815		4.363585
NC_000913	2784815	2784820		5.125846
NC_000913	2784820	2784825		6.920215
NC_000913	2784825	2784830		5.260307
NC_000913	2784830	2784835		2.983772
NC_000913	2784835	2784840		2.718027
NC_000913	2784840	2784845		2.748806
NC_000913	2784845	2784850		2.932898
NC_000913	2784850	2784855		2.976158
NC_000913	2784855	2784860		2.531188
NC_000913	2784860	2784865		2.433048
NC_000913	2784865	2784870		2.723984
NC_000913	2784870	2784875		2.623826
NC_000913	2784875	2784880		2.744985
NC_000913	2784880	2784885		2.395817
NC_000913	2784885	2784890		2.532020
NC_000913	2784890	2784895		2.331787
NC_000913	2784895	2784900		2.483641
NC_000913	2784900	2784905		2.381675
NC_000913	2784905	2784910		3.202579
NC_000913	2784910	2784915		3.205376
NC_000913	2784915	2784920		3.502195
NC_000913	2784920	2784925		3.957601
NC_000913	2784925	2784930		3.946537
NC_000913	2784930	2784935		4.616593
NC_000913	2784935	2784940		6.207585
NC_000913	2784940	2784945		6.135129
NC_000913	2784945	2784950		6.347496
NC_000913	2784950	2784955		6.447113
NC_000913	2784955	2784960		4.386871
NC_000913	2784960	2784965		5.341306
NC_000913	2784965	2784970		4.913320
NC_000913	2784970	2784975		4.775768
NC_000913	2784975	2784980		4.938961
NC_000913	2784980	2784985		4.856365
NC_000913	2784985	2784990		5.630856
NC_000913	2784990	2784995		6.278335
NC_000913	2784995	2785000		6.716192
NC_000913	2785000	2785005		7.549890
NC_000913	2785005	2785010		7.273554
NC_000913	2785010	2785015		6.923208
NC_000913	2785015	2785020		5.424869
NC_000913	2785020	2785025		5.219675
NC_000913	2785025	2785030		5.546094
NC_000913	2785030	2785035		5.714023
NC_000913	2785035	2785040		5.568540
NC_000913	2785040	2785045		5.285709
NC_000913	2785045	2785050		5.066747
NC_000913	2785050	2785055		4.193708
NC_000913	2785055	2785060		4.615994
NC_000913	2785060	2785065		4.216891
NC_000913	2785065	2785070		4.754272
NC_000913	2785070	2785075		5.103847
NC_000913	2785075	2785080		4.460677
NC_000913	2785080	2785085		5.058441
NC_000913	2785085	2785090		5.235628
NC_000913	2785090	2785095		4.068855
NC_000913	2785095	2785100		3.939783
NC_000913	2785100	2785105		3.837263
NC_000913	2785105	2785110		3.844818
NC_000913	2785110	2785115		3.848089
NC_000913	2785115	2785120		3.576677
NC_000913	2785120	2785125		3.367372
NC_000913	2785125	2785130		2.911454
NC_000913	2785130	2785135		2.759305
NC_000913	2785135	2785140		2.989521
NC_000913	2785140	2785145		2.707318
NC_000913	2785145	2785150		2.420400
NC_000913	2785150	2785155		2.765001
NC_000913	2785155	2785160		2.664479
NC_000913	2785160	2785165		2.487468
NC_000913	2785165	2785170		2.193699
NC_000913	2785170	2785175		1.872818
NC_000913	2785175	2785180		1.417938
NC_000913	2785180	2785185		1.642746
NC_000913	2785185	2785190		1.614999
NC_000913	2785190	2785195		1.831067
NC_000913	2785195	2785200		1.232978
NC_000913	2785200	2785205		1.449985
NC_000913	2785205	2785210		1.577609
NC_000913	2785210	2785215		2.005901
NC_000913	2785215	2785220		2.139179
NC_000913	2785220	2785225		2.132322
NC_000913	2785225	2785230		2.278003
NC_000913	2785230	2785235		2.340476
NC_000913	2785235	2785240		2.652704
NC_000913	2785240	2785245		3.146614
NC_000913	2785245	2785250		3.616614
NC_000913	2785250	2785255		3.491451
NC_000913	2785255	2785260		4.093593
NC_000913	2785260	2785265		4.897551
NC_000913	2785265	2785270		5.002990
NC_000913	2785270	2785275		4.833387
NC_000913	2785275	2785280		3.043328
NC_000913	2785280	2785285		2.359829
NC_000913	2785285	2785290		2.170392
NC_000913	2785290	2785295		2.149003
NC_000913	2785295	2785300		1.839898
NC_000913	2785300	2785305		1.709000
NC_000913	2785305	2785310		1.632940
NC_000913	2785310	2785315		2.021790
NC_000913	2785315	2785320		1.680640
NC_000913	2785320	2785325		1.702693
NC_000913	2785325	2785330		1.744530
NC_000913	2785330	2785335		1.821324
NC_000913	2785335	2785340		1.936999
NC_000913	2785340	2785345		2.631153
NC_000913	2785345	2785350		3.443357
NC_000913	2785350	2785355		3.290476
NC_000913	2785355	2785360		2.376992
NC_000913	2785360	2785365		2.399040
NC_000913	2785365	2785370		2.525209
NC_000913	2785370	2785375		2.259514
NC_000913	2785375	2785380		2.304488
NC_000913	2785380	2785385		2.150103
NC_000913	2785385	2785390		2.478660
NC_000913	2785390	2785395		2.874540
NC_000913	2785395	2785400		3.082561
NC_000913	2785400	2785405		2.721525
NC_000913	2785405	2785410		2.160501
NC_000913	2785410	2785415		2.264184
NC_000913	2785415	2785420		2.599990
NC_000913	2785420	2785425		3.297084
NC_000913	2785425	2785430		3.206764
NC_000913	2785430	2785435		2.960979
NC_000913	2785435	2785440		2.812865
NC_000913	2785440	2785445		3.262150
NC_000913	2785445	2785450		3.676774
NC_000913	2785450	2785455		4.085505
NC_000913	2785455	2785460		3.261416
NC_000913	2785460	2785465		3.374480
NC_000913	2785465	2785470		3.886835
NC_000913	2785470	2785475		4.227692
NC_000913	2785475	2785480		4.795737
NC_000913	2785480	2785485		4.324150
NC_000913	2785485	2785490		3.895755
NC_000913	2785490	2785495		4.035411
NC_000913	2785495	2785500		3.585925
NC_000913	2785500	2785505		3.798612
NC_000913	2785505	2785510		5.408340
NC_000913	2785510	2785515		5.036894
NC_000913	2785515	2785520		6.273578
NC_000913	2785520	2785525		8.469310
NC_000913	2785525	2785530		7.497394
NC_000913	2785530	2785535		8.100476
NC_000913	2785535	2785540		7.142407
NC_000913	2785540	2785545		5.800088
NC_000913	2785545	2785550		5.667399
NC_000913	2785550	2785555		3.786984
NC_000913	2785555	2785560		3.767150
NC_000913	2785560	2785565		3.581320
NC_000913	2785565	2785570		3.380564
NC_000913	2785570	2785575		3.468429
NC_000913	2785575	2785580		3.612751
NC_000913	2785580	2785585		3.993556
NC_000913	2785585	2785590		4.475148
NC_000913	2785590	2785595		3.407592
NC_000913	2785595	2785600		3.108432
NC_000913	2785600	2785605		3.287566
NC_000913	2785605	2785610		2.794070
NC_000913	2785610	2785615		1.495373
NC_000913	2785615	2785620		0.876433
NC_000913	2785620	2785625		0.820972
NC_000913	2785625	2785630		0.794133
NC_000913	2785630	2785635		0.859196
NC_000913	2785635	2785640		0.775811
NC_000913	2785640	2785645		0.815310
NC_000913	2785645	2785650		0.821328
NC_000913	2785650	2785655		0.819345
NC_000913	2785655	2785660		1.151964
NC_000913	2785660	2785665		1.050104
NC_000913	2785665	2785670		1.101631
NC_000913	2785670	2785675		1.012095
NC_000913	2785675	2785680		1.128237
NC_000913	2785680	2785685		1.281722
NC_000913	2785685	2785690		1.279252
NC_000913	2785690	2785695		1.535065
NC_000913	2785695	2785700		1.976672
NC_000913	2785700	2785705		2.236401
NC_000913	2785705	2785710		1.235849
NC_000913	2785710	2785715		1.260257
NC_000913	2785715	2785720		1.148009
NC_000913	2785720	2785725		1.259601
NC_000913	2785725	2785730		1.176728
NC_000913	2785730	2785735		1.165493
NC_000913	2785735	2785740		1.205497
NC_000913	2785740	2785745		1.273272
NC_000913	2785745	2785750		1.573884
NC_000913	2785750	2785755		1.845187
NC_000913	2785755	2785760		1.642558
NC_000913	2785760	2785765		1.554232
NC_000913	2785765	2785770		1.238001
NC_000913	2785770	2785775		1.098541
NC_000913	2785775	2785780		1.167403
NC_000913	2785780	2785785		1.218054
NC_000913	2785785	2785790		1.278531
NC_000913	2785790	2785795		1.699958
NC_000913	2785795	2785800		1.807216
NC_000913	2785800	2785805		2.795962
NC_000913	2785805	2785810		2.554863
NC_000913	2785810	2785815		2.069439
NC_000913	2785815	2785820		1.909251
NC_000913	2785820	2785825		1.575589
NC_000913	2785825	2785830		1.520662
NC_000913	2785830	2785835		1.482472
NC_000913	2785835	2785840		1.422519
NC_000913	2785840	2785845		1.402036
NC_000913	2785845	2785850		1.363949
NC_000913	2785850	2785855		3.931819
NC_000913	2785855	2785860		5.271804
NC_000913	2785860	2785865		5.415687
NC_000913	2785865	2785870		5.512841
NC_000913	2785870	2785875		5.437626
NC_000913	2785875	2785880		6.180560
NC_000913	2785880	2785885		5.603330
NC_000913	2785885	2785890		7.472465
NC_000913	2785890	2785895		5.832608
NC_000913	2785895	2785900		5.331659
NC_000913	2785900	2785905		4.486680
NC_000913	2785905	2785910		2.081839
NC_000913	2785910	2785915		2.053023
NC_000913	2785915	2785920		2.204238
NC_000913	2785920	2785925		2.252664
NC_000913	2785925	2785930		2.072130
NC_000913	2785930	2785935		2.351200
NC_000913	2785935	2785940		2.275993
NC_000913	2785940	2785945		2.547888
NC_000913	2785945	2785950		1.814711
NC_000913	2785950	2785955		1.788935
NC_000913	2785955	2785960		1.422744
NC_000913	2785960	2785965		1.208729
NC_000913	2785965	2785970		1.179955
NC_000913	2785970	2785975		1.225085
NC_000913	2785975	2785980		1.266765
NC_000913	2785980	2785985		1.260576
NC_000913	2785985	2785990		1.913893
NC_000913	2785990	2785995		1.974209
NC_000913	2785995	2786000		2.595645
NC_000913	2786000	2786005		2.652545
NC_000913	2786005	2786010		2.866210
NC_000913	2786010	2786015		5.727199
NC_000913	2786015	2786020		6.010330
NC_000913	2786020	2786025		6.573130
NC_000913	2786025	2786030		5.991142
NC_000913	2786030	2786035		7.072780
NC_000913	2786035	2786040		7.093822
NC_000913	2786040	2786045		6.062087
NC_000913	2786045	2786050		4.426632
NC_000913	2786050	2786055		3.228411
NC_000913	2786055	2786060		2.575411
NC_000913	2786060	2786065		2.455266
NC_000913	2786065	2786070		2.151813
NC_000913	2786070	2786075		1.618755
NC_000913	2786075	2786080		1.697532
NC_000913	2786080	2786085		3.279449
NC_000913	2786085	2786090		2.181796
NC_000913	2786090	2786095		2.604158
NC_000913	2786095	2786100		3.343857
NC_000913	2786100	2786105		2.814707
NC_000913	2786105	2786110		2.772807
NC_000913	2786110	2786115		2.780410
NC_000913	2786115	2786120		2.652246
NC_000913	2786120	2786125		2.662556
NC_000913	2786125	2786130		2.597381
NC_000913	2786130	2786135		2.400496
NC_000913	2786135	2786140		2.312590
NC_000913	2786140	2786145		1.955729
NC_000913	2786145	2786150		2.531267
NC_000913	2786150	2786155		2.207881
NC_000913	2786155	2786160		2.099363
NC_000913	2786160	2786165		2.746734
NC_000913	2786165	2786170		3.636972
NC_000913	2786170	2786175		4.349740
NC_000913	2786175	2786180		5.153607
NC_000913	2786180	2786185		5.005739
NC_000913	2786185	2786190		5.660691
NC_000913	2786190	2786195		5.779711
NC_000913	2786195	2786200		6.115794
NC_000913	2786200	2786205		3.949868
NC_000913	2786205	2786210		3.841432
NC_000913	2786210	2786215		2.466222
NC_000913	2786215	2786220		2.073537
NC_000913	2786220	2786225		2.104329
NC_000913	2786225	2786230		2.124707
NC_000913	2786230	2786235		2.159343
NC_000913	2786235	2786240		2.183618
NC_000913	2786240	2786245		2.151553
NC_000913	2786245	2786250		2.538908
NC_000913	2786250	2786255		4.302777
NC_000913	2786255	2786260		5.478239
NC_000913	2786260	2786265		4.960694
NC_000913	2786265	2786270		4.343383
NC_000913	2786270	2786275		4.323006
NC_000913	2786275	2786280		3.786318
NC_000913	2786280	2786285		3.521014
NC_000913	2786285	2786290		3.821359
NC_000913	2786290	2786295		4.407859
NC_000913	2786295	2786300		4.396335
NC_000913	2786300	2786305		3.934961
NC_000913	2786305	2786310		3.798297
NC_000913	2786310	2786315		3.540607
NC_000913	2786315	2786320		3.846919
NC_000913	2786320	2786325		4.392188
NC_000913	2786325	2786330		4.078865
NC_000913	2786330	2786335		5.243279
NC_000913	2786335	2786340		4.917064
NC_000913	2786340	2786345		4.756950
NC_000913	2786345	2786350		4.942247
NC_000913	2786350	2786355		4.774909
NC_000913	2786355	2786360		4.994724
NC_000913	2786360	2786365		4.812397
NC_000913	2786365	2786370		4.896498
NC_000913	2786370	2786375		4.716578
NC_000913	2786375	2786380		4.832049
NC_000913	2786380	2786385		4.962494
NC_000913	2786385	2786390		4.638598
NC_000913	2786390	2786395		4.432357
NC_000913	2786395	2786400		4.341844
NC_000913	2786400	2786405		4.787042
NC_000913	2786405	2786410		4.947620
NC_000913	2786410	2786415		4.238157
NC_000913	2786415	2786420		3.778211
NC_000913	2786420	2786425		3.561750
NC_000913	2786425	2786430		3.568226
NC_000913	2786430	2786435		3.573211
NC_000913	2786435	2786440		3.103702
NC_000913	2786440	2786445		3.439650
NC_000913	2786445	2786450		3.847260
NC_000913	2786450	2786455		3.862007
NC_000913	2786455	2786460		4.597014
NC_000913	2786460	2786465		5.120076
NC_000913	2786465	2786470		4.663228
NC_000913	2786470	2786475		4.380015
NC_000913	2786475	2786480		4.546016
NC_000913	2786480	2786485		5.161232
NC_000913	2786485	2786490		4.625234
NC_000913	2786490	2786495		4.714924
NC_000913	2786495	2786500		5.530923
NC_000913	2786500	2786505		5.622643
NC_000913	2786505	2786510		5.186946
NC_000913	2786510	2786515		4.166652
NC_000913	2786515	2786520		3.202708
NC_000913	2786520	2786525		3.712873
NC_000913	2786525	2786530		4.005602
NC_000913	2786530	2786535		3.796562
NC_000913	2786535	2786540		3.887359
NC_000913	2786540	2786545		3.622512
NC_000913	2786545	2786550		3.481794
NC_000913	2786550	2786555		3.785387
NC_000913	2786555	2786560		3.835337
NC_000913	2786560	2786565		3.684340
NC_000913	2786565	2786570		3.661394
NC_000913	2786570	2786575		3.336165
NC_000913	2786575	2786580		3.127210
NC_000913	2786580	2786585		3.304523
NC_000913	2786585	2786590		2.262672
NC_000913	2786590	2786595		2.517689
NC_000913	2786595	2786600		2.245175
NC_000913	2786600	2786605		2.298178
NC_000913	2786605	2786610		2.778126
NC_000913	2786610	2786615		2.440611
NC_000913	2786615	2786620		2.546990
NC_000913	2786620	2786625		2.404878
NC_000913	2786625	2786630		2.591755
NC_000913	2786630	2786635		4.017283
NC_000913	2786635	2786640		4.417464
NC_000913	2786640	2786645		4.882038
NC_000913	2786645	2786650		5.587243
NC_000913	2786650	2786655		6.318610
NC_000913	2786655	2786660		7.735338
NC_000913	2786660	2786665		6.792271
NC_000913	2786665	2786670		7.127859
NC_000913	2786670	2786675		6.586534
NC_000913	2786675	2786680		4.468368
NC_000913	2786680	2786685		4.095856
NC_000913	2786685	2786690		4.143355
NC_000913	2786690	2786695		4.090876
NC_000913	2786695	2786700		4.569296
NC_000913	2786700	2786705		4.372376
NC_000913	2786705	2786710		4.967292
NC_000913	2786710	2786715		4.862207
NC_000913	2786715	2786720		5.458296
NC_000913	2786720	2786725		6.128738
NC_000913	2786725	2786730		6.290924
NC_000913	2786730	2786735		6.088334
NC_000913	2786735	2786740		6.500468
NC_000913	2786740	2786745		6.750455
NC_000913	2786745	2786750		6.723901
NC_000913	2786750	2786755		7.212667
NC_000913	2786755	2786760		6.833996
NC_000913	2786760	2786765		6.785211
NC_000913	2786765	2786770		6.135523
NC_000913	2786770	2786775		4.132103
NC_000913	2786775	2786780		3.078869
NC_000913	2786780	2786785		2.125031
NC_000913	2786785	2786790		1.515625
NC_000913	2786790	2786795		1.494098
NC_000913	2786795	2786800		1.210543
NC_000913	2786800	2786805		1.097338
NC_000913	2786805	2786810		1.227994
NC_000913	2786810	2786815		1.199294
NC_000913	2786815	2786820		1.282200
NC_000913	2786820	2786825		1.426035
NC_000913	2786825	2786830		1.556484
NC_000913	2786830	2786835		1.469268
NC_000913	2786835	2786840		1.833902
NC_000913	2786840	2786845		2.187337
NC_000913	2786845	2786850		3.626624
NC_000913	2786850	2786855		3.575794
NC_000913	2786855	2786860		6.354871
NC_000913	2786860	2786865		5.706180
NC_000913	2786865	2786870		2.985534
NC_000913	2786870	2786875		2.654152
NC_000913	2786875	2786880		2.383243
NC_000913	2786880	2786885		1.789493
NC_000913	2786885	2786890		1.756317
NC_000913	2786890	2786895		1.701409
NC_000913	2786895	2786900		1.569305
NC_000913	2786900	2786905		1.408765
NC_000913	2786905	2786910		1.156446
NC_000913	2786910	2786915		1.006927
NC_000913	2786915	2786920		1.004198
NC_000913	2786920	2786925		0.977240
NC_000913	2786925	2786930		1.039603
NC_000913	2786930	2786935		1.103781
NC_000913	2786935	2786940		1.457025
NC_000913	2786940	2786945		2.053961
NC_000913	2786945	2786950		2.181846
NC_000913	2786950	2786955		1.731230
NC_000913	2786955	2786960		3.176622
NC_000913	2786960	2786965		3.331748
NC_000913	2786965	2786970		2.312219
NC_000913	2786970	2786975		2.051177
NC_000913	2786975	2786980		1.986188
NC_000913	2786980	2786985		1.620467
NC_000913	2786985	2786990		1.626641
NC_000913	2786990	2786995		1.441856
NC_000913	2786995	2787000		1.837138
NC_000913	2787000	2787005		2.641613
NC_000913	2787005	2787010		3.029490
NC_000913	2787010	2787015		3.282407
NC_000913	2787015	2787020		3.273756
NC_000913	2787020	2787025		2.719059
NC_000913	2787025	2787030		2.224276
NC_000913	2787030	2787035		2.300570
NC_000913	2787035	2787040		2.248652
NC_000913	2787040	2787045		2.218155
NC_000913	2787045	2787050		2.358433
NC_000913	2787050	2787055		2.226282
NC_000913	2787055	2787060		2.493536
NC_000913	2787060	2787065		4.183731
NC_000913	2787065	2787070		5.861475
NC_000913	2787070	2787075		5.355957
NC_000913	2787075	2787080		5.533632
NC_000913	2787080	2787085		5.401128
NC_000913	2787085	2787090		4.768709
NC_000913	2787090	2787095		5.375596
NC_000913	2787095	2787100		5.630030
NC_000913	2787100	2787105		5.842722
NC_000913	2787105	2787110		6.552937
NC_000913	2787110	2787115		7.035676
NC_000913	2787115	2787120		7.114810
NC_000913	2787120	2787125		7.710789
NC_000913	2787125	2787130		8.657963
NC_000913	2787130	2787135		3.201843
NC_000913	2787135	2787140		2.142314
NC_000913	2787140	2787145		1.718419
NC_000913	2787145	2787150		1.515016
NC_000913	2787150	2787155		1.485283
NC_000913	2787155	2787160		1.372743
NC_000913	2787160	2787165		1.380318
NC_000913	2787165	2787170		1.219762
NC_000913	2787170	2787175		1.248748
NC_000913	2787175	2787180		1.145463
NC_000913	2787180	2787185		1.423337
NC_000913	2787185	2787190		1.507021
NC_000913	2787190	2787195		2.109217
NC_000913	2787195	2787200		2.644735
NC_000913	2787200	2787205		2.801075
NC_000913	2787205	2787210		2.453381
NC_000913	2787210	2787215		2.217320
NC_000913	2787215	2787220		2.436423
NC_000913	2787220	2787225		2.263318
NC_000913	2787225	2787230		2.212462
NC_000913	2787230	2787235		2.854223
NC_000913	2787235	2787240		2.672650
NC_000913	2787240	2787245		2.652706
NC_000913	2787245	2787250		2.240069
NC_000913	2787250	2787255		2.218559
NC_000913	2787255	2787260		2.243620
NC_000913	2787260	2787265		2.174655
NC_000913	2787265	2787270		2.300486
NC_000913	2787270	2787275		2.605018
NC_000913	2787275	2787280		2.878926
NC_000913	2787280	2787285		3.361170
NC_000913	2787285	2787290		3.354822
NC_000913	2787290	2787295		3.116933
NC_000913	2787295	2787300		2.979289
NC_000913	2787300	2787305		4.117198
NC_000913	2787305	2787310		3.745595
NC_000913	2787310	2787315		4.928153
NC_000913	2787315	2787320		6.330495
NC_000913	2787320	2787325		7.086465
NC_000913	2787325	2787330		5.187095
NC_000913	2787330	2787335		5.535769
NC_000913	2787335	2787340		4.091381
NC_000913	2787340	2787345		4.319602
NC_000913	2787345	2787350		4.090644
NC_000913	2787350	2787355		4.158236
NC_000913	2787355	2787360		4.106084
NC_000913	2787360	2787365		3.997659
NC_000913	2787365	2787370		4.027286
NC_000913	2787370	2787375		3.945804
NC_000913	2787375	2787380		4.003033
NC_000913	2787380	2787385		5.706156
NC_000913	2787385	2787390		5.637033
NC_000913	2787390	2787395		4.740023
NC_000913	2787395	2787400		4.610142
NC_000913	2787400	2787405		3.713946
NC_000913	2787405	2787410		3.044101
NC_000913	2787410	2787415		2.351107
NC_000913	2787415	2787420		2.331593
NC_000913	2787420	2787425		2.388457
NC_000913	2787425	2787430		2.418017
NC_000913	2787430	2787435		2.764501
NC_000913	2787435	2787440		2.661521
NC_000913	2787440	2787445		2.574606
NC_000913	2787445	2787450		2.773953
NC_000913	2787450	2787455		3.143074
NC_000913	2787455	2787460		3.814982
NC_000913	2787460	2787465		5.670525
NC_000913	2787465	2787470		6.724777
NC_000913	2787470	2787475		6.680677
NC_000913	2787475	2787480		5.880846
NC_000913	2787480	2787485		4.200090
NC_000913	2787485	2787490		3.262735
NC_000913	2787490	2787495		3.172978
NC_000913	2787495	2787500		3.421141
NC_000913	2787500	2787505		3.647870
NC_000913	2787505	2787510		3.676603
NC_000913	2787510	2787515		4.675729
NC_000913	2787515	2787520		4.122331
NC_000913	2787520	2787525		4.203537
NC_000913	2787525	2787530		4.314917
NC_000913	2787530	2787535		4.666604
NC_000913	2787535	2787540		4.706464
NC_000913	2787540	2787545		5.612969
NC_000913	2787545	2787550		5.411646
NC_000913	2787550	2787555		5.734539
NC_000913	2787555	2787560		5.322749
NC_000913	2787560	2787565		5.009719
NC_000913	2787565	2787570		5.276673
NC_000913	2787570	2787575		4.559840
NC_000913	2787575	2787580		4.533838
NC_000913	2787580	2787585		4.906910
NC_000913	2787585	2787590		5.122922
NC_000913	2787590	2787595		5.570558
NC_000913	2787595	2787600		5.348509
NC_000913	2787600	2787605		6.218766
NC_000913	2787605	2787610		6.189546
NC_000913	2787610	2787615		5.487202
NC_000913	2787615	2787620		4.915279
NC_000913	2787620	2787625		4.951196
NC_000913	2787625	2787630		4.761658
NC_000913	2787630	2787635		4.985809
NC_000913	2787635	2787640		5.043245
NC_000913	2787640	2787645		5.856286
NC_000913	2787645	2787650		4.659667
NC_000913	2787650	2787655		4.648751
NC_000913	2787655	2787660		4.672879
NC_000913	2787660	2787665		4.010139
NC_000913	2787665	2787670		3.878007
NC_000913	2787670	2787675		3.521642
NC_000913	2787675	2787680		3.271626
NC_000913	2787680	2787685		2.999432
NC_000913	2787685	2787690		3.084438
NC_000913	2787690	2787695		3.050587
NC_000913	2787695	2787700		3.165781
NC_000913	2787700	2787705		4.136781
NC_000913	2787705	2787710		4.745794
NC_000913	2787710	2787715		4.807445
NC_000913	2787715	2787720		5.123277
NC_000913	2787720	2787725		4.754823
NC_000913	2787725	2787730		5.077758
NC_000913	2787730	2787735		5.874170
NC_000913	2787735	2787740		5.952950
NC_000913	2787740	2787745		5.254799
NC_000913	2787745	2787750		5.147062
NC_000913	2787750	2787755		4.847601
NC_000913	2787755	2787760		4.846772
NC_000913	2787760	2787765		5.178625
NC_000913	2787765	2787770		5.357303
NC_000913	2787770	2787775		5.210483
NC_000913	2787775	2787780		5.464394
NC_000913	2787780	2787785		5.531194
NC_000913	2787785	2787790		6.022291
NC_000913	2787790	2787795		6.581677
NC_000913	2787795	2787800		7.333756
NC_000913	2787800	2787805		8.531273
NC_000913	2787805	2787810		9.201263
NC_000913	2787810	2787815		8.259249
NC_000913	2787815	2787820		7.554070
NC_000913	2787820	2787825		7.363542
NC_000913	2787825	2787830		6.243470
NC_000913	2787830	2787835		6.346935
NC_000913	2787835	2787840		4.901143
NC_000913	2787840	2787845		4.461887
NC_000913	2787845	2787850		4.562451
NC_000913	2787850	2787855		4.363075
NC_000913	2787855	2787860		4.228544
NC_000913	2787860	2787865		4.238423
NC_000913	2787865	2787870		4.568787
NC_000913	2787870	2787875		4.499425
NC_000913	2787875	2787880		4.441272
NC_000913	2787880	2787885		4.279133
NC_000913	2787885	2787890		4.722973
NC_000913	2787890	2787895		3.059542
NC_000913	2787895	2787900		1.903399
NC_000913	2787900	2787905		1.335193
NC_000913	2787905	2787910		1.254797
NC_000913	2787910	2787915		1.279299
NC_000913	2787915	2787920		1.310079
NC_000913	2787920	2787925		1.455167
NC_000913	2787925	2787930		1.209842
NC_000913	2787930	2787935		1.327058
NC_000913	2787935	2787940		1.117731
NC_000913	2787940	2787945		1.260699
NC_000913	2787945	2787950		1.304772
NC_000913	2787950	2787955		1.426524
NC_000913	2787955	2787960		2.117232
NC_000913	2787960	2787965		2.101885
NC_000913	2787965	2787970		1.897646
NC_000913	2787970	2787975		1.004732
NC_000913	2787975	2787980		1.103696
NC_000913	2787980	2787985		1.266068
NC_000913	2787985	2787990		1.218641
NC_000913	2787990	2787995		1.232510
NC_000913	2787995	2788000		1.164244
NC_000913	2788000	2788005		1.221831
NC_000913	2788005	2788010		1.896238
NC_000913	2788010	2788015		2.366274
NC_000913	2788015	2788020		2.464268
NC_000913	2788020	2788025		2.378626
NC_000913	2788025	2788030		2.441937
NC_000913	2788030	2788035		3.162339
NC_000913	2788035	2788040		2.808698
NC_000913	2788040	2788045		2.587252
NC_000913	2788045	2788050		2.093449
NC_000913	2788050	2788055		2.091842
NC_000913	2788055	2788060		2.494423
NC_000913	2788060	2788065		2.524757
NC_000913	2788065	2788070		2.382191
NC_000913	2788070	2788075		2.321557
NC_000913	2788075	2788080		2.706222
NC_000913	2788080	2788085		2.861589
NC_000913	2788085	2788090		3.943588
NC_000913	2788090	2788095		3.589794
NC_000913	2788095	2788100		5.181888
NC_000913	2788100	2788105		6.691255
NC_000913	2788105	2788110		5.392795
NC_000913	2788110	2788115		5.007695
NC_000913	2788115	2788120		3.918368
NC_000913	2788120	2788125		4.071065
NC_000913	2788125	2788130		2.341682
NC_000913	2788130	2788135		1.600728
NC_000913	2788135	2788140		1.605074
NC_000913	2788140	2788145		1.633777
NC_000913	2788145	2788150		1.569997
NC_000913	2788150	2788155		1.536612
NC_000913	2788155	2788160		2.366865
NC_000913	2788160	2788165		2.742835
NC_000913	2788165	2788170		2.736988
NC_000913	2788170	2788175		3.076126
NC_000913	2788175	2788180		5.345660
NC_000913	2788180	2788185		5.341324
NC_000913	2788185	2788190		5.174387
NC_000913	2788190	2788195		4.148304
NC_000913	2788195	2788200		3.411104
NC_000913	2788200	2788205		2.424742
NC_000913	2788205	2788210		2.078252
NC_000913	2788210	2788215		1.531884
NC_000913	2788215	2788220		1.402021
NC_000913	2788220	2788225		1.392632
NC_000913	2788225	2788230		1.496136
NC_000913	2788230	2788235		1.473325
NC_000913	2788235	2788240		1.677042
NC_000913	2788240	2788245		1.842447
NC_000913	2788245	2788250		5.463468
NC_000913	2788250	2788255		5.840953
NC_000913	2788255	2788260		5.641482
NC_000913	2788260	2788265		6.278915
NC_000913	2788265	2788270		6.810501
NC_000913	2788270	2788275		6.882983
NC_000913	2788275	2788280		7.725327
NC_000913	2788280	2788285		6.611399
NC_000913	2788285	2788290		7.534628
NC_000913	2788290	2788295		8.055755
NC_000913	2788295	2788300		10.446386
NC_000913	2788300	2788305		8.158568
NC_000913	2788305	2788310		7.134084
NC_000913	2788310	2788315		7.264825
NC_000913	2788315	2788320		4.865289
NC_000913	2788320	2788325		4.654689
NC_000913	2788325	2788330		3.815692
NC_000913	2788330	2788335		3.821449
NC_000913	2788335	2788340		2.876029
NC_000913	2788340	2788345		2.800437
NC_000913	2788345	2788350		2.536812
NC_000913	2788350	2788355		2.460644
NC_000913	2788355	2788360		2.555626
NC_000913	2788360	2788365		2.469144
NC_000913	2788365	2788370		2.563327
NC_000913	2788370	2788375		2.444607
NC_000913	2788375	2788380		2.583874
NC_000913	2788380	2788385		5.084505
NC_000913	2788385	2788390		5.954086
NC_000913	2788390	2788395		5.816391
NC_000913	2788395	2788400		5.975712
NC_000913	2788400	2788405		7.997096
NC_000913	2788405	2788410		9.710977
NC_000913	2788410	2788415		9.173885
NC_000913	2788415	2788420		10.704837
NC_000913	2788420	2788425		9.431424
NC_000913	2788425	2788430		7.522694
NC_000913	2788430	2788435		6.496454
NC_000913	2788435	2788440		6.602076
NC_000913	2788440	2788445		6.543228
NC_000913	2788445	2788450		7.128689
NC_000913	2788450	2788455		7.326595
NC_000913	2788455	2788460		7.440255
NC_000913	2788460	2788465		8.160905
NC_000913	2788465	2788470		8.918818
NC_000913	2788470	2788475		9.561037
NC_000913	2788475	2788480		12.168475
NC_000913	2788480	2788485		12.963583
NC_000913	2788485	2788490		12.658883
NC_000913	2788490	2788495		14.345128
NC_000913	2788495	2788500		13.302113
NC_000913	2788500	2788505		10.695579
NC_000913	2788505	2788510		10.838892
NC_000913	2788510	2788515		10.418147
NC_000913	2788515	2788520		10.893263
NC_000913	2788520	2788525		10.022903
NC_000913	2788525	2788530		10.817563
NC_000913	2788530	2788535		10.698949
NC_000913	2788535	2788540		10.408644
NC_000913	2788540	2788545		10.089753
NC_000913	2788545	2788550		9.975876
NC_000913	2788550	2788555		10.042871
NC_000913	2788555	2788560		9.954653
NC_000913	2788560	2788565		10.065041
NC_000913	2788565	2788570		9.266865
NC_000913	2788570	2788575		9.149152
NC_000913	2788575	2788580		9.436006
NC_000913	2788580	2788585		7.532907
NC_000913	2788585	2788590		7.204509
NC_000913	2788590	2788595		6.471647
NC_000913	2788595	2788600		5.899443
NC_000913	2788600	2788605		5.739525
NC_000913	2788605	2788610		5.386863
NC_000913	2788610	2788615		5.577385
NC_000913	2788615	2788620		5.394666
NC_000913	2788620	2788625		5.642684
NC_000913	2788625	2788630		5.700183
NC_000913	2788630	2788635		6.049228
NC_000913	2788635	2788640		5.888714
NC_000913	2788640	2788645		6.799185
NC_000913	2788645	2788650		8.625621
NC_000913	2788650	2788655		9.567697
NC_000913	2788655	2788660		9.865531
NC_000913	2788660	2788665		7.165068
NC_000913	2788665	2788670		6.828720
NC_000913	2788670	2788675		6.633484
NC_000913	2788675	2788680		3.844764
NC_000913	2788680	2788685		3.605238
NC_000913	2788685	2788690		3.524922
NC_000913	2788690	2788695		2.371751
NC_000913	2788695	2788700		1.875264
NC_000913	2788700	2788705		1.648471
NC_000913	2788705	2788710		1.722553
NC_000913	2788710	2788715		1.708019
NC_000913	2788715	2788720		1.537808
NC_000913	2788720	2788725		1.334805
NC_000913	2788725	2788730		1.346599
NC_000913	2788730	2788735		1.140339
NC_000913	2788735	2788740		0.949859
NC_000913	2788740	2788745		0.911904
NC_000913	2788745	2788750		0.799657
NC_000913	2788750	2788755		0.885111
NC_000913	2788755	2788760		0.875668
NC_000913	2788760	2788765		0.788330
NC_000913	2788765	2788770		0.831170
NC_000913	2788770	2788775		0.999168
NC_000913	2788775	2788780		1.178194
NC_000913	2788780	2788785		1.147040
NC_000913	2788785	2788790		1.086726
NC_000913	2788790	2788795		1.227434
NC_000913	2788795	2788800		2.047179
NC_000913	2788800	2788805		2.239199
NC_000913	2788805	2788810		1.831872
NC_000913	2788810	2788815		1.683573
NC_000913	2788815	2788820		1.494857
NC_000913	2788820	2788825		1.703980
NC_000913	2788825	2788830		1.390663
NC_000913	2788830	2788835		1.200043
NC_000913	2788835	2788840		0.960685
NC_000913	2788840	2788845		0.832772
NC_000913	2788845	2788850		0.758366
NC_000913	2788850	2788855		0.774444
NC_000913	2788855	2788860		1.050878
NC_000913	2788860	2788865		1.207733
NC_000913	2788865	2788870		0.646867
NC_000913	2788870	2788875		0.568504
NC_000913	2788875	2788880		0.599221
NC_000913	2788880	2788885		0.430615
NC_000913	2788885	2788890		0.459069
NC_000913	2788890	2788895		0.493799
NC_000913	2788895	2788900		0.442970
NC_000913	2788900	2788905		0.440742
NC_000913	2788905	2788910		0.473431
NC_000913	2788910	2788915		0.538537
NC_000913	2788915	2788920		0.555465
NC_000913	2788920	2788925		0.552197
NC_000913	2788925	2788930		0.623181
NC_000913	2788930	2788935		0.744671
NC_000913	2788935	2788940		0.804063
NC_000913	2788940	2788945		1.155190
NC_000913	2788945	2788950		1.131499
NC_000913	2788950	2788955		1.336751
NC_000913	2788955	2788960		1.377124
NC_000913	2788960	2788965		1.630868
NC_000913	2788965	2788970		1.875459
NC_000913	2788970	2788975		1.288714
NC_000913	2788975	2788980		1.045254
NC_000913	2788980	2788985		0.941459
NC_000913	2788985	2788990		0.337160
NC_000913	2788990	2788995		0.064437
NC_000913	2788995	2789000		0.090062
NC_000913	2789000	2789005		0.086832
NC_000913	2789005	2789010		0.076489
NC_000913	2789010	2789015		0.068954
NC_000913	2789015	2789020		0.072146
NC_000913	2789020	2789025		0.368397
NC_000913	2789025	2789030		0.341216
NC_000913	2789030	2789035		0.353566
NC_000913	2789035	2789040		0.509236
NC_000913	2789040	2789045		0.484486
NC_000913	2789045	2789050		0.280876
NC_000913	2789050	2789055		0.067150
NC_000913	2789055	2789060		0.064423
NC_000913	2789060	2789065		0.059742
NC_000913	2789065	2789070		0.052605
NC_000913	2789070	2789075		0.049649
NC_000913	2789075	2789080		0.064145
NC_000913	2789080	2789085		0.099642
NC_000913	2789085	2789090		0.104063
NC_000913	2789090	2789095		0.139084
NC_000913	2789095	2789100		0.213979
NC_000913	2789100	2789105		0.450834
NC_000913	2789105	2789110		0.290803
NC_000913	2789110	2789115		0.173761
NC_000913	2789115	2789120		0.125541
NC_000913	2789120	2789125		0.112335
NC_000913	2789125	2789130		0.095851
NC_000913	2789130	2789135		0.081460
NC_000913	2789135	2789140		0.067240
NC_000913	2789140	2789145		0.064699
NC_000913	2789145	2789150		0.060452
NC_000913	2789150	2789155		0.070383
NC_000913	2789155	2789160		0.056514
NC_000913	2789160	2789165		0.089097
NC_000913	2789165	2789170		0.041609
NC_000913	2789170	2789175		0.027397
NC_000913	2789175	2789180		0.034372
NC_000913	2789180	2789185		0.033266
NC_000913	2789185	2789190		0.055022
NC_000913	2789190	2789195		0.067750
NC_000913	2789195	2789200		0.066982
NC_000913	2789200	2789205		0.042469
NC_000913	2789205	2789210		0.057650
NC_000913	2789210	2789215		0.122690
NC_000913	2789215	2789220		0.112094
NC_000913	2789220	2789225		0.067524
NC_000913	2789225	2789230		0.086951
NC_000913	2789230	2789235		0.058887
NC_000913	2789235	2789240		0.059643
NC_000913	2789240	2789245		0.061166
NC_000913	2789245	2789250		0.044515
NC_000913	2789250	2789255		0.046727
NC_000913	2789255	2789260		0.042845
NC_000913	2789260	2789265		0.041650
NC_000913	2789265	2789270		0.042690
NC_000913	2789270	2789275		0.083063
NC_000913	2789275	2789280		0.224455
NC_000913	2789280	2789285		0.199218
NC_000913	2789285	2789290		0.209764
NC_000913	2789290	2789295		0.274715
NC_000913	2789295	2789300		0.269067
NC_000913	2789300	2789305		0.077898
NC_000913	2789305	2789310		0.048216
NC_000913	2789310	2789315		0.040923
NC_000913	2789315	2789320		0.036052
NC_000913	2789320	2789325		0.026340
NC_000913	2789325	2789330		0.028633
NC_000913	2789330	2789335		0.025239
NC_000913	2789335	2789340		0.030806
NC_000913	2789340	2789345		0.031382
NC_000913	2789345	2789350		0.078511
NC_000913	2789350	2789355		0.141989
NC_000913	2789355	2789360		0.147520
NC_000913	2789360	2789365		0.269787
NC_000913	2789365	2789370		0.449699
NC_000913	2789370	2789375		0.553082
NC_000913	2789375	2789380		0.572401
NC_000913	2789380	2789385		0.578077
NC_000913	2789385	2789390		0.949469
NC_000913	2789390	2789395		0.887831
NC_000913	2789395	2789400		0.784959
NC_000913	2789400	2789405		0.458827
NC_000913	2789405	2789410		0.248924
NC_000913	2789410	2789415		0.206595
NC_000913	2789415	2789420		0.198405
NC_000913	2789420	2789425		0.252620
NC_000913	2789425	2789430		0.310243
NC_000913	2789430	2789435		0.382622
NC_000913	2789435	2789440		0.482045
NC_000913	2789440	2789445		0.513448
NC_000913	2789445	2789450		0.504093
NC_000913	2789450	2789455		0.619848
NC_000913	2789455	2789460		0.570179
NC_000913	2789460	2789465		0.649385
NC_000913	2789465	2789470		0.714723
NC_000913	2789470	2789475		0.751399
NC_000913	2789475	2789480		0.900042
NC_000913	2789480	2789485		0.711251
NC_000913	2789485	2789490		0.825407
NC_000913	2789490	2789495		0.364279
NC_000913	2789495	2789500		0.348079
NC_000913	2789500	2789505		0.430726
NC_000913	2789505	2789510		0.466356
NC_000913	2789510	2789515		0.162408
NC_000913	2789515	2789520		0.107414
NC_000913	2789520	2789525		0.043933
NC_000913	2789525	2789530		0.059889
NC_000913	2789530	2789535		0.033853
NC_000913	2789535	2789540		0.080850
NC_000913	2789540	2789545		0.083281
NC_000913	2789545	2789550		0.107646
NC_000913	2789550	2789555		0.120439
NC_000913	2789555	2789560		0.102949
NC_000913	2789560	2789565		0.157124
NC_000913	2789565	2789570		0.156180
NC_000913	2789570	2789575		0.211185
NC_000913	2789575	2789580		0.334201
NC_000913	2789580	2789585		0.091714
NC_000913	2789585	2789590		0.044347
NC_000913	2789590	2789595		0.026777
NC_000913	2789595	2789600		0.022780
NC_000913	2789600	2789605		0.025099
NC_000913	2789605	2789610		0.024311
NC_000913	2789610	2789615		0.024333
NC_000913	2789615	2789620		0.031576
NC_000913	2789620	2789625		0.062769
NC_000913	2789625	2789630		0.103897
NC_000913	2789630	2789635		0.099743
NC_000913	2789635	2789640		0.112299
NC_000913	2789640	2789645		0.118241
NC_000913	2789645	2789650		0.068195
NC_000913	2789650	2789655		0.065721
NC_000913	2789655	2789660		0.074846
NC_000913	2789660	2789665		0.089362
NC_000913	2789665	2789670		0.134130
NC_000913	2789670	2789675		0.153019
NC_000913	2789675	2789680		0.080908
NC_000913	2789680	2789685		0.059083
NC_000913	2789685	2789690		0.056570
NC_000913	2789690	2789695		0.018131
NC_000913	2789695	2789700		0.012771
NC_000913	2789700	2789705		0.011054
NC_000913	2789705	2789710		0.012601
NC_000913	2789710	2789715		0.010985
NC_000913	2789715	2789720		0.035063
NC_000913	2789720	2789725		0.123491
NC_000913	2789725	2789730		0.156003
NC_000913	2789730	2789735		0.171844
NC_000913	2789735	2789740		0.144903
NC_000913	2789740	2789745		0.133621
NC_000913	2789745	2789750		0.046951
NC_000913	2789750	2789755		0.045034
NC_000913	2789755	2789760		0.043519
NC_000913	2789760	2789765		0.059619
NC_000913	2789765	2789770		0.063717
NC_000913	2789770	2789775		0.050054
NC_000913	2789775	2789780		0.069354
NC_000913	2789780	2789785		0.053938
NC_000913	2789785	2789790		0.148029
NC_000913	2789790	2789795		0.161538
NC_000913	2789795	2789800		0.182649
NC_000913	2789800	2789805		0.274726
NC_000913	2789805	2789810		0.306806
NC_000913	2789810	2789815		0.442554
NC_000913	2789815	2789820		0.567029
NC_000913	2789820	2789825		0.778615
NC_000913	2789825	2789830		1.049098
NC_000913	2789830	2789835		1.098739
NC_000913	2789835	2789840		3.115468
NC_000913	2789840	2789845		2.558584
NC_000913	2789845	2789850		1.565618
NC_000913	2789850	2789855		1.371826
NC_000913	2789855	2789860		1.176178
NC_000913	2789860	2789865		1.029732
NC_000913	2789865	2789870		0.932449
NC_000913	2789870	2789875		0.854671
NC_000913	2789875	2789880		1.133049
NC_000913	2789880	2789885		0.999664
NC_000913	2789885	2789890		1.035237
NC_000913	2789890	2789895		0.976637
NC_000913	2789895	2789900		0.883320
NC_000913	2789900	2789905		0.712471
NC_000913	2789905	2789910		0.838646
NC_000913	2789910	2789915		0.828611
NC_000913	2789915	2789920		0.835852
NC_000913	2789920	2789925		0.738452
NC_000913	2789925	2789930		0.652430
NC_000913	2789930	2789935		0.725457
NC_000913	2789935	2789940		0.787653
NC_000913	2789940	2789945		0.738315
NC_000913	2789945	2789950		0.863253
NC_000913	2789950	2789955		0.954435
NC_000913	2789955	2789960		0.788662
NC_000913	2789960	2789965		0.786707
NC_000913	2789965	2789970		0.923991
NC_000913	2789970	2789975		0.914987
NC_000913	2789975	2789980		0.764067
NC_000913	2789980	2789985		0.964647
NC_000913	2789985	2789990		0.929282
NC_000913	2789990	2789995		0.882685
NC_000913	2789995	2790000		0.640128
NC_000913	2790000	2790005		0.589924
NC_000913	2790005	2790010		0.334556
NC_000913	2790010	2790015		0.362715
NC_000913	2790015	2790020		0.217801
NC_000913	2790020	2790025		0.232625
NC_000913	2790025	2790030		0.457214
NC_000913	2790030	2790035		0.475404
NC_000913	2790035	2790040		0.432272
NC_000913	2790040	2790045		0.699909
NC_000913	2790045	2790050		1.299833
NC_000913	2790050	2790055		1.945623
NC_000913	2790055	2790060		1.321778
NC_000913	2790060	2790065		1.409732
NC_000913	2790065	2790070		1.204345
NC_000913	2790070	2790075		1.063323
NC_000913	2790075	2790080		0.894710
NC_000913	2790080	2790085		0.911456
NC_000913	2790085	2790090		0.774286
NC_000913	2790090	2790095		0.874102
NC_000913	2790095	2790100		0.789292
NC_000913	2790100	2790105		0.796088
NC_000913	2790105	2790110		0.720665
NC_000913	2790110	2790115		0.763729
NC_000913	2790115	2790120		0.626842
NC_000913	2790120	2790125		0.523490
NC_000913	2790125	2790130		0.547887
NC_000913	2790130	2790135		0.598256
NC_000913	2790135	2790140		0.700598
NC_000913	2790140	2790145		0.601868
NC_000913	2790145	2790150		0.414593
NC_000913	2790150	2790155		0.163466
NC_000913	2790155	2790160		0.148461
NC_000913	2790160	2790165		0.177999
NC_000913	2790165	2790170		0.135544
NC_000913	2790170	2790175		0.111217
NC_000913	2790175	2790180		0.089793
NC_000913	2790180	2790185		0.084409
NC_000913	2790185	2790190		0.069611
NC_000913	2790190	2790195		0.086393
NC_000913	2790195	2790200		0.085128
NC_000913	2790200	2790205		0.088833
NC_000913	2790205	2790210		0.128645
NC_000913	2790210	2790215		0.118699
NC_000913	2790215	2790220		0.364293
NC_000913	2790220	2790225		0.198727
NC_000913	2790225	2790230		0.195559
NC_000913	2790230	2790235		0.148949
NC_000913	2790235	2790240		0.081252
NC_000913	2790240	2790245		0.063218
NC_000913	2790245	2790250		0.061251
NC_000913	2790250	2790255		0.054089
NC_000913	2790255	2790260		0.058065
NC_000913	2790260	2790265		0.064782
NC_000913	2790265	2790270		0.068704
NC_000913	2790270	2790275		0.110142
NC_000913	2790275	2790280		0.168868
NC_000913	2790280	2790285		0.152906
NC_000913	2790285	2790290		0.156306
NC_000913	2790290	2790295		0.101914
NC_000913	2790295	2790300		0.119876
NC_000913	2790300	2790305		0.104057
NC_000913	2790305	2790310		0.078064
NC_000913	2790310	2790315		0.084521
NC_000913	2790315	2790320		0.051166
NC_000913	2790320	2790325		0.027617
NC_000913	2790325	2790330		0.036664
NC_000913	2790330	2790335		0.047326
NC_000913	2790335	2790340		0.022244
NC_000913	2790340	2790345		0.014515
NC_000913	2790345	2790350		0.009147
NC_000913	2790350	2790355		0.009548
NC_000913	2790355	2790360		0.012268
NC_000913	2790360	2790365		0.012411
NC_000913	2790365	2790370		0.025102
NC_000913	2790370	2790375		0.178125
NC_000913	2790375	2790380		0.141776
NC_000913	2790380	2790385		0.124227
NC_000913	2790385	2790390		0.112472
NC_000913	2790390	2790395		0.122547
NC_000913	2790395	2790400		0.134468
NC_000913	2790400	2790405		0.124210
NC_000913	2790405	2790410		0.081659
NC_000913	2790410	2790415		0.118661
NC_000913	2790415	2790420		0.150230
NC_000913	2790420	2790425		0.105905
NC_000913	2790425	2790430		0.071710
NC_000913	2790430	2790435		0.077515
NC_000913	2790435	2790440		0.106652
NC_000913	2790440	2790445		0.168275
NC_000913	2790445	2790450		0.217727
NC_000913	2790450	2790455		0.224047
NC_000913	2790455	2790460		0.280438
NC_000913	2790460	2790465		0.466685
NC_000913	2790465	2790470		0.414884
NC_000913	2790470	2790475		0.437083
NC_000913	2790475	2790480		0.477423
NC_000913	2790480	2790485		0.535318
NC_000913	2790485	2790490		0.385235
NC_000913	2790490	2790495		0.422632
NC_000913	2790495	2790500		0.298219
NC_000913	2790500	2790505		0.297982
NC_000913	2790505	2790510		0.285848
NC_000913	2790510	2790515		0.243233
NC_000913	2790515	2790520		0.307226
NC_000913	2790520	2790525		0.271412
NC_000913	2790525	2790530		0.253426
NC_000913	2790530	2790535		0.313901
NC_000913	2790535	2790540		0.294091
NC_000913	2790540	2790545		0.257990
NC_000913	2790545	2790550		0.283693
NC_000913	2790550	2790555		0.511523
NC_000913	2790555	2790560		0.265044
NC_000913	2790560	2790565		0.286031
NC_000913	2790565	2790570		0.152604
NC_000913	2790570	2790575		0.164176
NC_000913	2790575	2790580		0.301075
NC_000913	2790580	2790585		0.283688
NC_000913	2790585	2790590		0.277430
NC_000913	2790590	2790595		0.315860
NC_000913	2790595	2790600		0.436968
NC_000913	2790600	2790605		0.421139
NC_000913	2790605	2790610		0.376777
NC_000913	2790610	2790615		0.366176
NC_000913	2790615	2790620		0.354596
NC_000913	2790620	2790625		0.450914
NC_000913	2790625	2790630		0.402622
NC_000913	2790630	2790635		0.347339
NC_000913	2790635	2790640		0.126239
NC_000913	2790640	2790645		0.097443
NC_000913	2790645	2790650		0.095785
NC_000913	2790650	2790655		0.108564
NC_000913	2790655	2790660		0.103603
NC_000913	2790660	2790665		0.097305
NC_000913	2790665	2790670		0.078723
NC_000913	2790670	2790675		0.104690
NC_000913	2790675	2790680		0.124125
NC_000913	2790680	2790685		0.243168
NC_000913	2790685	2790690		0.356291
NC_000913	2790690	2790695		0.382067
NC_000913	2790695	2790700		0.678009
NC_000913	2790700	2790705		0.669726
NC_000913	2790705	2790710		0.557826
NC_000913	2790710	2790715		0.409666
NC_000913	2790715	2790720		0.187413
NC_000913	2790720	2790725		0.165038
NC_000913	2790725	2790730		0.111480
NC_000913	2790730	2790735		0.130420
NC_000913	2790735	2790740		0.148541
NC_000913	2790740	2790745		0.219419
NC_000913	2790745	2790750		0.510055
NC_000913	2790750	2790755		0.407218
NC_000913	2790755	2790760		0.485152
NC_000913	2790760	2790765		0.459300
NC_000913	2790765	2790770		0.284924
NC_000913	2790770	2790775		0.263412
NC_000913	2790775	2790780		0.262051
NC_000913	2790780	2790785		0.195295
NC_000913	2790785	2790790		0.174000
NC_000913	2790790	2790795		0.183522
NC_000913	2790795	2790800		0.171744
NC_000913	2790800	2790805		0.174310
NC_000913	2790805	2790810		0.204068
NC_000913	2790810	2790815		0.136438
NC_000913	2790815	2790820		0.072634
NC_000913	2790820	2790825		0.075937
NC_000913	2790825	2790830		0.076670
NC_000913	2790830	2790835		0.077637
NC_000913	2790835	2790840		0.271644
NC_000913	2790840	2790845		0.432138
NC_000913	2790845	2790850		0.398090
NC_000913	2790850	2790855		0.510274
NC_000913	2790855	2790860		0.566876
NC_000913	2790860	2790865		0.550329
NC_000913	2790865	2790870		0.523172
NC_000913	2790870	2790875		0.670157
NC_000913	2790875	2790880		0.229933
NC_000913	2790880	2790885		0.290697
NC_000913	2790885	2790890		0.295732
NC_000913	2790890	2790895		0.156150
NC_000913	2790895	2790900		0.163327
NC_000913	2790900	2790905		0.151927
NC_000913	2790905	2790910		0.127048
NC_000913	2790910	2790915		0.136254
NC_000913	2790915	2790920		0.151478
NC_000913	2790920	2790925		0.212932
NC_000913	2790925	2790930		0.238783
NC_000913	2790930	2790935		0.265025
NC_000913	2790935	2790940		0.278700
NC_000913	2790940	2790945		0.159129
NC_000913	2790945	2790950		0.301408
NC_000913	2790950	2790955		0.492162
NC_000913	2790955	2790960		0.493292
NC_000913	2790960	2790965		0.366324
NC_000913	2790965	2790970		0.352083
NC_000913	2790970	2790975		0.801294
NC_000913	2790975	2790980		0.801562
NC_000913	2790980	2790985		0.579970
NC_000913	2790985	2790990		0.764931
NC_000913	2790990	2790995		0.312943
NC_000913	2790995	2791000		0.353645
NC_000913	2791000	2791005		0.327389
NC_000913	2791005	2791010		0.351725
NC_000913	2791010	2791015		0.349678
NC_000913	2791015	2791020		0.333949
NC_000913	2791020	2791025		0.402161
NC_000913	2791025	2791030		0.382251
NC_000913	2791030	2791035		0.327401
NC_000913	2791035	2791040		0.300953
NC_000913	2791040	2791045		0.342544
NC_000913	2791045	2791050		0.420715
NC_000913	2791050	2791055		0.411158
NC_000913	2791055	2791060		0.247273
NC_000913	2791060	2791065		0.264909
NC_000913	2791065	2791070		0.304601
NC_000913	2791070	2791075		0.255833
NC_000913	2791075	2791080		0.312982
NC_000913	2791080	2791085		0.332831
NC_000913	2791085	2791090		0.348213
NC_000913	2791090	2791095		0.264914
NC_000913	2791095	2791100		0.317745
NC_000913	2791100	2791105		0.335791
NC_000913	2791105	2791110		0.301604
NC_000913	2791110	2791115		0.281331
NC_000913	2791115	2791120		0.266484
NC_000913	2791120	2791125		0.246693
NC_000913	2791125	2791130		0.266622
NC_000913	2791130	2791135		0.604080
NC_000913	2791135	2791140		0.780293
NC_000913	2791140	2791145		0.675848
NC_000913	2791145	2791150		0.687729
NC_000913	2791150	2791155		0.416651
NC_000913	2791155	2791160		0.407938
NC_000913	2791160	2791165		0.489026
NC_000913	2791165	2791170		0.434756
NC_000913	2791170	2791175		0.471393
NC_000913	2791175	2791180		0.363838
NC_000913	2791180	2791185		0.338702
NC_000913	2791185	2791190		0.413624
NC_000913	2791190	2791195		0.358815
NC_000913	2791195	2791200		0.358977
NC_000913	2791200	2791205		0.370245
NC_000913	2791205	2791210		0.407574
NC_000913	2791210	2791215		0.424240
NC_000913	2791215	2791220		0.353592
NC_000913	2791220	2791225		0.356454
NC_000913	2791225	2791230		0.351751
NC_000913	2791230	2791235		0.410654
NC_000913	2791235	2791240		0.369877
NC_000913	2791240	2791245		0.849592
NC_000913	2791245	2791250		1.112882
NC_000913	2791250	2791255		1.102909
NC_000913	2791255	2791260		0.666473
NC_000913	2791260	2791265		0.374445
NC_000913	2791265	2791270		0.381222
NC_000913	2791270	2791275		0.386159
NC_000913	2791275	2791280		0.207218
NC_000913	2791280	2791285		0.079848
NC_000913	2791285	2791290		0.060535
NC_000913	2791290	2791295		0.067734
NC_000913	2791295	2791300		0.205956
NC_000913	2791300	2791305		0.211638
NC_000913	2791305	2791310		0.205994
NC_000913	2791310	2791315		0.202666
NC_000913	2791315	2791320		0.507848
NC_000913	2791320	2791325		0.127835
NC_000913	2791325	2791330		0.123714
NC_000913	2791330	2791335		0.144618
NC_000913	2791335	2791340		0.142921
NC_000913	2791340	2791345		0.116464
NC_000913	2791345	2791350		0.141516
NC_000913	2791350	2791355		0.171667
NC_000913	2791355	2791360		0.137446
NC_000913	2791360	2791365		0.179099
NC_000913	2791365	2791370		0.157111
NC_000913	2791370	2791375		0.116771
NC_000913	2791375	2791380		0.089290
NC_000913	2791380	2791385		0.070485
NC_000913	2791385	2791390		0.075498
NC_000913	2791390	2791395		0.071307
NC_000913	2791395	2791400		0.096894
NC_000913	2791400	2791405		0.107109
NC_000913	2791405	2791410		0.135411
NC_000913	2791410	2791415		0.195930
NC_000913	2791415	2791420		0.420552
NC_000913	2791420	2791425		0.209242
NC_000913	2791425	2791430		0.211275
NC_000913	2791430	2791435		0.223363
NC_000913	2791435	2791440		0.183868
NC_000913	2791440	2791445		0.201771
NC_000913	2791445	2791450		0.188297
NC_000913	2791450	2791455		0.165138
NC_000913	2791455	2791460		0.161108
NC_000913	2791460	2791465		0.194689
NC_000913	2791465	2791470		0.216848
NC_000913	2791470	2791475		0.227250
NC_000913	2791475	2791480		0.264494
NC_000913	2791480	2791485		0.243165
NC_000913	2791485	2791490		0.146057
NC_000913	2791490	2791495		0.157289
NC_000913	2791495	2791500		0.183879
NC_000913	2791500	2791505		0.228868
NC_000913	2791505	2791510		0.269323
NC_000913	2791510	2791515		0.229942
NC_000913	2791515	2791520		0.367932
NC_000913	2791520	2791525		0.474200
NC_000913	2791525	2791530		0.431094
NC_000913	2791530	2791535		0.347079
NC_000913	2791535	2791540		0.198243
NC_000913	2791540	2791545		0.178014
NC_000913	2791545	2791550		0.160827
NC_000913	2791550	2791555		0.166244
NC_000913	2791555	2791560		0.215363
NC_000913	2791560	2791565		0.292821
NC_000913	2791565	2791570		0.354863
NC_000913	2791570	2791575		0.357885
NC_000913	2791575	2791580		0.311360
NC_000913	2791580	2791585		0.240787
NC_000913	2791585	2791590		0.174874
NC_000913	2791590	2791595		0.133437
NC_000913	2791595	2791600		0.087664
NC_000913	2791600	2791605		0.212499
NC_000913	2791605	2791610		0.216538
NC_000913	2791610	2791615		0.250908
NC_000913	2791615	2791620		0.260955
NC_000913	2791620	2791625		0.616579
NC_000913	2791625	2791630		0.839321
NC_000913	2791630	2791635		0.777732
NC_000913	2791635	2791640		0.859611
NC_000913	2791640	2791645		0.709516
NC_000913	2791645	2791650		0.672345
NC_000913	2791650	2791655		0.479616
NC_000913	2791655	2791660		0.649578
NC_000913	2791660	2791665		0.817958
NC_000913	2791665	2791670		0.893265
NC_000913	2791670	2791675		1.125005
NC_000913	2791675	2791680		1.625606
NC_000913	2791680	2791685		2.616927
NC_000913	2791685	2791690		2.661865
NC_000913	2791690	2791695		2.752013
NC_000913	2791695	2791700		2.556673
NC_000913	2791700	2791705		2.116885
NC_000913	2791705	2791710		0.921521
NC_000913	2791710	2791715		0.599321
NC_000913	2791715	2791720		0.703262
NC_000913	2791720	2791725		0.682667
NC_000913	2791725	2791730		0.654696
NC_000913	2791730	2791735		0.617617
NC_000913	2791735	2791740		0.693085
NC_000913	2791740	2791745		0.641149
NC_000913	2791745	2791750		0.565613
NC_000913	2791750	2791755		0.524114
NC_000913	2791755	2791760		0.629417
NC_000913	2791760	2791765		0.924008
NC_000913	2791765	2791770		0.568005
NC_000913	2791770	2791775		0.434531
NC_000913	2791775	2791780		0.372146
NC_000913	2791780	2791785		0.373050
NC_000913	2791785	2791790		0.365155
NC_000913	2791790	2791795		0.393591
NC_000913	2791795	2791800		0.434769
NC_000913	2791800	2791805		0.459589
NC_000913	2791805	2791810		0.537130
NC_000913	2791810	2791815		0.630671
NC_000913	2791815	2791820		0.652320
NC_000913	2791820	2791825		0.648586
NC_000913	2791825	2791830		0.360512
NC_000913	2791830	2791835		0.298867
NC_000913	2791835	2791840		0.251950
NC_000913	2791840	2791845		0.251827
NC_000913	2791845	2791850		0.232607
NC_000913	2791850	2791855		0.219218
NC_000913	2791855	2791860		0.198681
NC_000913	2791860	2791865		0.255870
NC_000913	2791865	2791870		0.218422
NC_000913	2791870	2791875		0.250384
NC_000913	2791875	2791880		0.234288
NC_000913	2791880	2791885		0.238854
NC_000913	2791885	2791890		0.397700
NC_000913	2791890	2791895		0.266581
NC_000913	2791895	2791900		0.278615
NC_000913	2791900	2791905		0.157850
NC_000913	2791905	2791910		0.143864
NC_000913	2791910	2791915		0.142594
NC_000913	2791915	2791920		0.130219
NC_000913	2791920	2791925		0.113922
NC_000913	2791925	2791930		0.206038
NC_000913	2791930	2791935		0.221589
NC_000913	2791935	2791940		0.171093
NC_000913	2791940	2791945		0.136784
NC_000913	2791945	2791950		0.139072
NC_000913	2791950	2791955		0.149494
NC_000913	2791955	2791960		0.155312
NC_000913	2791960	2791965		0.165180
NC_000913	2791965	2791970		0.172466
NC_000913	2791970	2791975		0.348818
NC_000913	2791975	2791980		0.428172
NC_000913	2791980	2791985		0.549517
NC_000913	2791985	2791990		0.568631
NC_000913	2791990	2791995		0.568286
NC_000913	2791995	2792000		0.603274
NC_000913	2792000	2792005		0.783960
NC_000913	2792005	2792010		0.715320
NC_000913	2792010	2792015		0.575229
NC_000913	2792015	2792020		0.678944
NC_000913	2792020	2792025		0.362610
NC_000913	2792025	2792030		0.358219
NC_000913	2792030	2792035		0.407570
NC_000913	2792035	2792040		0.363875
NC_000913	2792040	2792045		0.329767
NC_000913	2792045	2792050		0.265437
NC_000913	2792050	2792055		0.270665
NC_000913	2792055	2792060		0.258185
NC_000913	2792060	2792065		0.335922
NC_000913	2792065	2792070		0.423652
NC_000913	2792070	2792075		0.657922
NC_000913	2792075	2792080		0.610512
NC_000913	2792080	2792085		0.632542
NC_000913	2792085	2792090		0.407907
NC_000913	2792090	2792095		0.357000
NC_000913	2792095	2792100		0.383067
NC_000913	2792100	2792105		0.347328
NC_000913	2792105	2792110		0.357516
NC_000913	2792110	2792115		0.337234
NC_000913	2792115	2792120		0.263742
NC_000913	2792120	2792125		0.397612
NC_000913	2792125	2792130		0.408804
NC_000913	2792130	2792135		0.399738
NC_000913	2792135	2792140		0.328477
NC_000913	2792140	2792145		0.304631
NC_000913	2792145	2792150		0.302683
NC_000913	2792150	2792155		0.265648
NC_000913	2792155	2792160		0.246769
NC_000913	2792160	2792165		0.276709
NC_000913	2792165	2792170		0.382471
NC_000913	2792170	2792175		0.339838
NC_000913	2792175	2792180		0.516113
NC_000913	2792180	2792185		0.354369
NC_000913	2792185	2792190		0.340089
NC_000913	2792190	2792195		0.339352
NC_000913	2792195	2792200		0.306766
NC_000913	2792200	2792205		0.346154
NC_000913	2792205	2792210		0.425243
NC_000913	2792210	2792215		0.450717
NC_000913	2792215	2792220		0.658773
NC_000913	2792220	2792225		0.849101
NC_000913	2792225	2792230		1.075372
NC_000913	2792230	2792235		0.574418
NC_000913	2792235	2792240		0.499680
NC_000913	2792240	2792245		0.300143
NC_000913	2792245	2792250		0.107910
NC_000913	2792250	2792255		0.097171
NC_000913	2792255	2792260		0.111892
NC_000913	2792260	2792265		0.123218
NC_000913	2792265	2792270		0.196776
NC_000913	2792270	2792275		0.354651
NC_000913	2792275	2792280		0.382899
NC_000913	2792280	2792285		0.398822
NC_000913	2792285	2792290		0.493504
NC_000913	2792290	2792295		0.506032
NC_000913	2792295	2792300		0.440905
NC_000913	2792300	2792305		0.571438
NC_000913	2792305	2792310		0.140593
NC_000913	2792310	2792315		0.123342
NC_000913	2792315	2792320		0.099669
NC_000913	2792320	2792325		0.080279
NC_000913	2792325	2792330		0.067721
NC_000913	2792330	2792335		0.070931
NC_000913	2792335	2792340		0.091504
NC_000913	2792340	2792345		0.133925
NC_000913	2792345	2792350		0.199683
NC_000913	2792350	2792355		0.213238
NC_000913	2792355	2792360		0.127920
NC_000913	2792360	2792365		0.116915
NC_000913	2792365	2792370		0.100610
NC_000913	2792370	2792375		0.099274
NC_000913	2792375	2792380		0.137533
NC_000913	2792380	2792385		0.185536
NC_000913	2792385	2792390		0.221699
NC_000913	2792390	2792395		0.288079
NC_000913	2792395	2792400		0.307463
NC_000913	2792400	2792405		0.292988
NC_000913	2792405	2792410		0.330486
NC_000913	2792410	2792415		0.298389
NC_000913	2792415	2792420		0.305557
NC_000913	2792420	2792425		0.180146
NC_000913	2792425	2792430		0.103091
NC_000913	2792430	2792435		0.232475
NC_000913	2792435	2792440		0.159573
NC_000913	2792440	2792445		0.151551
NC_000913	2792445	2792450		0.143015
NC_000913	2792450	2792455		0.138967
NC_000913	2792455	2792460		0.135403
NC_000913	2792460	2792465		0.155011
NC_000913	2792465	2792470		0.183805
NC_000913	2792470	2792475		0.298068
NC_000913	2792475	2792480		0.521510
NC_000913	2792480	2792485		0.347912
NC_000913	2792485	2792490		0.225741
NC_000913	2792490	2792495		0.216367
NC_000913	2792495	2792500		0.161828
NC_000913	2792500	2792505		0.139728
NC_000913	2792505	2792510		0.141277
NC_000913	2792510	2792515		0.178096
NC_000913	2792515	2792520		0.214789
NC_000913	2792520	2792525		0.235594
NC_000913	2792525	2792530		0.269597
NC_000913	2792530	2792535		0.378833
NC_000913	2792535	2792540		0.407462
NC_000913	2792540	2792545		0.379241
NC_000913	2792545	2792550		0.381594
NC_000913	2792550	2792555		0.350412
NC_000913	2792555	2792560		0.258610
NC_000913	2792560	2792565		0.270757
NC_000913	2792565	2792570		0.228007
NC_000913	2792570	2792575		0.208934
NC_000913	2792575	2792580		0.198260
NC_000913	2792580	2792585		0.178326
NC_000913	2792585	2792590		0.164954
NC_000913	2792590	2792595		0.292898
NC_000913	2792595	2792600		0.579949
NC_000913	2792600	2792605		0.424490
NC_000913	2792605	2792610		0.471532
NC_000913	2792610	2792615		0.674423
NC_000913	2792615	2792620		0.391086
NC_000913	2792620	2792625		0.428638
NC_000913	2792625	2792630		0.396401
NC_000913	2792630	2792635		0.501937
NC_000913	2792635	2792640		0.543310
NC_000913	2792640	2792645		0.436932
NC_000913	2792645	2792650		0.436798
NC_000913	2792650	2792655		0.440684
NC_000913	2792655	2792660		0.467119
NC_000913	2792660	2792665		0.761619
NC_000913	2792665	2792670		0.801993
NC_000913	2792670	2792675		2.715862
NC_000913	2792675	2792680		4.550740
NC_000913	2792680	2792685		6.480931
NC_000913	2792685	2792690		8.328372
NC_000913	2792690	2792695		8.900971
NC_000913	2792695	2792700		10.143210
NC_000913	2792700	2792705		10.144820
NC_000913	2792705	2792710		8.794008
NC_000913	2792710	2792715		8.116755
NC_000913	2792715	2792720		7.519519
NC_000913	2792720	2792725		6.887002
NC_000913	2792725	2792730		5.290351
NC_000913	2792730	2792735		4.580909
NC_000913	2792735	2792740		2.981537
NC_000913	2792740	2792745		1.665732
NC_000913	2792745	2792750		0.754704
NC_000913	2792750	2792755		0.220207
NC_000913	2792755	2792760		0.183069
NC_000913	2792760	2792765		0.126978
NC_000913	2792765	2792770		0.138344
NC_000913	2792770	2792775		0.113267
NC_000913	2792775	2792780		0.137156
NC_000913	2792780	2792785		0.115406
NC_000913	2792785	2792790		0.149012
NC_000913	2792790	2792795		0.162253
NC_000913	2792795	2792800		0.321551
NC_000913	2792800	2792805		0.311621
NC_000913	2792805	2792810		0.170769
NC_000913	2792810	2792815		0.178478
NC_000913	2792815	2792820		0.136414
NC_000913	2792820	2792825		0.096676
NC_000913	2792825	2792830		0.093400
NC_000913	2792830	2792835		0.073462
NC_000913	2792835	2792840		0.095395
NC_000913	2792840	2792845		0.061892
NC_000913	2792845	2792850		0.056030
NC_000913	2792850	2792855		0.044615
NC_000913	2792855	2792860		0.048812
NC_000913	2792860	2792865		0.101766
NC_000913	2792865	2792870		0.024200
NC_000913	2792870	2792875		0.023124
NC_000913	2792875	2792880		0.010414
NC_000913	2792880	2792885		0.012152
NC_000913	2792885	2792890		0.020323
NC_000913	2792890	2792895		0.022093
NC_000913	2792895	2792900		0.055491
NC_000913	2792900	2792905		0.112135
NC_000913	2792905	2792910		0.109920
NC_000913	2792910	2792915		0.157123
NC_000913	2792915	2792920		0.128957
NC_000913	2792920	2792925		0.147688
NC_000913	2792925	2792930		0.142625
NC_000913	2792930	2792935		0.147275
NC_000913	2792935	2792940		0.151046
NC_000913	2792940	2792945		0.117699
NC_000913	2792945	2792950		0.103381
NC_000913	2792950	2792955		0.120149
NC_000913	2792955	2792960		0.143274
NC_000913	2792960	2792965		0.141639
NC_000913	2792965	2792970		0.114839
NC_000913	2792970	2792975		0.150126
NC_000913	2792975	2792980		0.150610
NC_000913	2792980	2792985		0.152586
NC_000913	2792985	2792990		0.108574
NC_000913	2792990	2792995		0.071111
NC_000913	2792995	2793000		0.056095
NC_000913	2793000	2793005		0.070567
NC_000913	2793005	2793010		0.057068
NC_000913	2793010	2793015		0.062500
NC_000913	2793015	2793020		0.023015
NC_000913	2793020	2793025		0.012765
NC_000913	2793025	2793030		0.016524
NC_000913	2793030	2793035		0.017276
NC_000913	2793035	2793040		0.019721
NC_000913	2793040	2793045		0.032474
NC_000913	2793045	2793050		0.038376
NC_000913	2793050	2793055		0.041933
NC_000913	2793055	2793060		0.069842
NC_000913	2793060	2793065		0.129434
NC_000913	2793065	2793070		0.192686
NC_000913	2793070	2793075		0.211223
NC_000913	2793075	2793080		0.243376
NC_000913	2793080	2793085		0.191270
NC_000913	2793085	2793090		0.186812
NC_000913	2793090	2793095		0.125916
NC_000913	2793095	2793100		0.107257
NC_000913	2793100	2793105		0.115131
NC_000913	2793105	2793110		0.145022
NC_000913	2793110	2793115		0.136717
NC_000913	2793115	2793120		0.137868
NC_000913	2793120	2793125		0.144196
NC_000913	2793125	2793130		0.151480
NC_000913	2793130	2793135		0.187754
NC_000913	2793135	2793140		0.121411
NC_000913	2793140	2793145		0.186061
NC_000913	2793145	2793150		0.286927
NC_000913	2793150	2793155		0.251946
NC_000913	2793155	2793160		0.236752
NC_000913	2793160	2793165		0.333067
NC_000913	2793165	2793170		0.130389
NC_000913	2793170	2793175		0.167614
NC_000913	2793175	2793180		0.211913
NC_000913	2793180	2793185		0.229987
NC_000913	2793185	2793190		0.238852
NC_000913	2793190	2793195		0.302966
NC_000913	2793195	2793200		0.209567
NC_000913	2793200	2793205		0.232229
NC_000913	2793205	2793210		0.193258
NC_000913	2793210	2793215		0.186695
NC_000913	2793215	2793220		0.231436
NC_000913	2793220	2793225		0.257094
NC_000913	2793225	2793230		0.233655
NC_000913	2793230	2793235		0.149789
NC_000913	2793235	2793240		0.228164
NC_000913	2793240	2793245		0.161395
NC_000913	2793245	2793250		0.149709
NC_000913	2793250	2793255		0.205577
NC_000913	2793255	2793260		0.180741
NC_000913	2793260	2793265		0.178957
NC_000913	2793265	2793270		0.164367
NC_000913	2793270	2793275		0.102238
NC_000913	2793275	2793280		0.097199
NC_000913	2793280	2793285		0.034704
NC_000913	2793285	2793290		0.070408
NC_000913	2793290	2793295		0.090265
NC_000913	2793295	2793300		0.064523
NC_000913	2793300	2793305		0.075436
NC_000913	2793305	2793310		0.095373
NC_000913	2793310	2793315		0.084679
NC_000913	2793315	2793320		0.153732
NC_000913	2793320	2793325		0.165958
NC_000913	2793325	2793330		0.174654
NC_000913	2793330	2793335		0.251506
NC_000913	2793335	2793340		0.192625
NC_000913	2793340	2793345		0.275997
NC_000913	2793345	2793350		0.489708
NC_000913	2793350	2793355		0.351099
NC_000913	2793355	2793360		0.322550
NC_000913	2793360	2793365		0.319319
NC_000913	2793365	2793370		0.329353
NC_000913	2793370	2793375		0.280170
NC_000913	2793375	2793380		0.290241
NC_000913	2793380	2793385		0.441275
NC_000913	2793385	2793390		0.453162
NC_000913	2793390	2793395		0.439715
NC_000913	2793395	2793400		0.376374
NC_000913	2793400	2793405		0.393875
NC_000913	2793405	2793410		0.475666
NC_000913	2793410	2793415		0.312458
NC_000913	2793415	2793420		0.304467
NC_000913	2793420	2793425		0.183739
NC_000913	2793425	2793430		0.244685
NC_000913	2793430	2793435		0.258026
NC_000913	2793435	2793440		0.307848
NC_000913	2793440	2793445		0.521156
NC_000913	2793445	2793450		0.389441
NC_000913	2793450	2793455		0.269894
NC_000913	2793455	2793460		0.313233
NC_000913	2793460	2793465		0.281474
NC_000913	2793465	2793470		0.336109
NC_000913	2793470	2793475		0.335116
NC_000913	2793475	2793480		0.393615
NC_000913	2793480	2793485		0.565614
NC_000913	2793485	2793490		0.561287
NC_000913	2793490	2793495		0.628800
NC_000913	2793495	2793500		0.881829
NC_000913	2793500	2793505		0.770343
NC_000913	2793505	2793510		0.677053
NC_000913	2793510	2793515		0.587663
NC_000913	2793515	2793520		0.648435
NC_000913	2793520	2793525		0.761438
NC_000913	2793525	2793530		0.621816
NC_000913	2793530	2793535		0.644258
NC_000913	2793535	2793540		0.484790
NC_000913	2793540	2793545		0.472613
NC_000913	2793545	2793550		0.440712
NC_000913	2793550	2793555		0.457100
NC_000913	2793555	2793560		0.377642
NC_000913	2793560	2793565		0.485988
NC_000913	2793565	2793570		0.445913
NC_000913	2793570	2793575		0.525481
NC_000913	2793575	2793580		0.580196
NC_000913	2793580	2793585		0.576454
NC_000913	2793585	2793590		0.640555
NC_000913	2793590	2793595		0.329616
NC_000913	2793595	2793600		0.262950
NC_000913	2793600	2793605		0.249947
NC_000913	2793605	2793610		0.269314
NC_000913	2793610	2793615		0.250087
NC_000913	2793615	2793620		0.268433
NC_000913	2793620	2793625		0.305416
NC_000913	2793625	2793630		0.354565
NC_000913	2793630	2793635		0.329593
NC_000913	2793635	2793640		0.469933
NC_000913	2793640	2793645		0.318392
NC_000913	2793645	2793650		0.222387
NC_000913	2793650	2793655		0.257744
NC_000913	2793655	2793660		0.243980
NC_000913	2793660	2793665		0.240240
NC_000913	2793665	2793670		0.223076
NC_000913	2793670	2793675		0.590716
NC_000913	2793675	2793680		0.647376
NC_000913	2793680	2793685		0.582184
NC_000913	2793685	2793690		0.579381
NC_000913	2793690	2793695		0.602849
NC_000913	2793695	2793700		0.537950
NC_000913	2793700	2793705		0.429211
NC_000913	2793705	2793710		0.318998
NC_000913	2793710	2793715		0.280143
NC_000913	2793715	2793720		0.312574
NC_000913	2793720	2793725		0.333899
NC_000913	2793725	2793730		0.403322
NC_000913	2793730	2793735		0.335815
NC_000913	2793735	2793740		0.327106
NC_000913	2793740	2793745		0.515859
NC_000913	2793745	2793750		0.527356
NC_000913	2793750	2793755		0.408565
NC_000913	2793755	2793760		0.397687
NC_000913	2793760	2793765		0.384991
NC_000913	2793765	2793770		0.283763
NC_000913	2793770	2793775		0.182257
NC_000913	2793775	2793780		0.126712
NC_000913	2793780	2793785		0.135419
NC_000913	2793785	2793790		0.153772
NC_000913	2793790	2793795		0.154357
NC_000913	2793795	2793800		0.226597
NC_000913	2793800	2793805		0.275644
NC_000913	2793805	2793810		0.181673
NC_000913	2793810	2793815		0.162889
NC_000913	2793815	2793820		0.215418
NC_000913	2793820	2793825		0.206628
NC_000913	2793825	2793830		0.191790
NC_000913	2793830	2793835		0.084944
NC_000913	2793835	2793840		0.098272
NC_000913	2793840	2793845		0.094516
NC_000913	2793845	2793850		0.099969
NC_000913	2793850	2793855		0.226717
NC_000913	2793855	2793860		0.353849
NC_000913	2793860	2793865		0.476880
NC_000913	2793865	2793870		0.648642
NC_000913	2793870	2793875		0.703205
NC_000913	2793875	2793880		0.843510
NC_000913	2793880	2793885		1.539641
NC_000913	2793885	2793890		0.914158
NC_000913	2793890	2793895		0.999882
NC_000913	2793895	2793900		1.195279
NC_000913	2793900	2793905		1.207005
NC_000913	2793905	2793910		1.136730
NC_000913	2793910	2793915		1.373221
NC_000913	2793915	2793920		1.092074
NC_000913	2793920	2793925		1.012086
NC_000913	2793925	2793930		0.861208
NC_000913	2793930	2793935		0.927053
NC_000913	2793935	2793940		1.002462
NC_000913	2793940	2793945		0.860051
NC_000913	2793945	2793950		0.936954
NC_000913	2793950	2793955		0.425770
NC_000913	2793955	2793960		0.443566
NC_000913	2793960	2793965		0.321502
NC_000913	2793965	2793970		0.246105
NC_000913	2793970	2793975		0.202311
NC_000913	2793975	2793980		0.215795
NC_000913	2793980	2793985		0.164645
NC_000913	2793985	2793990		0.126432
NC_000913	2793990	2793995		0.129713
NC_000913	2793995	2794000		0.101235
NC_000913	2794000	2794005		0.204464
NC_000913	2794005	2794010		0.103644
NC_000913	2794010	2794015		0.121639
NC_000913	2794015	2794020		0.112650
NC_000913	2794020	2794025		0.127877
NC_000913	2794025	2794030		0.180802
NC_000913	2794030	2794035		0.233247
NC_000913	2794035	2794040		0.235034
NC_000913	2794040	2794045		0.229764
NC_000913	2794045	2794050		0.226242
NC_000913	2794050	2794055		0.319690
NC_000913	2794055	2794060		0.279502
NC_000913	2794060	2794065		0.315197
NC_000913	2794065	2794070		0.240139
NC_000913	2794070	2794075		0.246709
NC_000913	2794075	2794080		0.219282
NC_000913	2794080	2794085		0.186313
NC_000913	2794085	2794090		0.213637
NC_000913	2794090	2794095		0.250151
NC_000913	2794095	2794100		0.217610
NC_000913	2794100	2794105		0.229793
NC_000913	2794105	2794110		0.280531
NC_000913	2794110	2794115		0.455607
NC_000913	2794115	2794120		0.375525
NC_000913	2794120	2794125		0.273026
NC_000913	2794125	2794130		0.263513
NC_000913	2794130	2794135		0.243590
NC_000913	2794135	2794140		0.209792
NC_000913	2794140	2794145		0.193260
NC_000913	2794145	2794150		0.145335
NC_000913	2794150	2794155		0.154839
NC_000913	2794155	2794160		0.160147
NC_000913	2794160	2794165		0.164024
NC_000913	2794165	2794170		0.307299
NC_000913	2794170	2794175		0.435662
NC_000913	2794175	2794180		0.869200
NC_000913	2794180	2794185		0.948172
NC_000913	2794185	2794190		0.899721
NC_000913	2794190	2794195		0.508241
NC_000913	2794195	2794200		0.507276
NC_000913	2794200	2794205		0.419205
NC_000913	2794205	2794210		0.280599
NC_000913	2794210	2794215		0.288188
NC_000913	2794215	2794220		0.359497
NC_000913	2794220	2794225		0.398660
NC_000913	2794225	2794230		0.438013
NC_000913	2794230	2794235		0.381347
NC_000913	2794235	2794240		0.511454
NC_000913	2794240	2794245		0.591438
NC_000913	2794245	2794250		0.752234
NC_000913	2794250	2794255		0.674745
NC_000913	2794255	2794260		0.669952
NC_000913	2794260	2794265		0.700618
NC_000913	2794265	2794270		0.332560
NC_000913	2794270	2794275		0.523336
NC_000913	2794275	2794280		0.342870
NC_000913	2794280	2794285		0.224708
NC_000913	2794285	2794290		0.219384
NC_000913	2794290	2794295		0.220520
NC_000913	2794295	2794300		0.210980
NC_000913	2794300	2794305		0.227982
NC_000913	2794305	2794310		0.245807
NC_000913	2794310	2794315		0.376563
NC_000913	2794315	2794320		0.309508
NC_000913	2794320	2794325		0.633869
NC_000913	2794325	2794330		0.487984
NC_000913	2794330	2794335		0.653981
NC_000913	2794335	2794340		0.878925
NC_000913	2794340	2794345		0.476161
NC_000913	2794345	2794350		0.447616
NC_000913	2794350	2794355		0.178644
NC_000913	2794355	2794360		0.173033
NC_000913	2794360	2794365		0.136204
NC_000913	2794365	2794370		0.129072
NC_000913	2794370	2794375		0.130751
NC_000913	2794375	2794380		0.139147
NC_000913	2794380	2794385		0.112254
NC_000913	2794385	2794390		0.119284
NC_000913	2794390	2794395		0.163915
NC_000913	2794395	2794400		0.155938
NC_000913	2794400	2794405		0.140009
NC_000913	2794405	2794410		0.109820
NC_000913	2794410	2794415		0.082493
NC_000913	2794415	2794420		0.087173
NC_000913	2794420	2794425		0.079191
NC_000913	2794425	2794430		0.103086
NC_000913	2794430	2794435		0.249188
NC_000913	2794435	2794440		0.263071
NC_000913	2794440	2794445		0.179171
NC_000913	2794445	2794450		0.220966
NC_000913	2794450	2794455		0.157617
NC_000913	2794455	2794460		0.210277
NC_000913	2794460	2794465		0.169190
NC_000913	2794465	2794470		0.173718
NC_000913	2794470	2794475		0.150171
NC_000913	2794475	2794480		0.349701
NC_000913	2794480	2794485		0.452952
NC_000913	2794485	2794490		0.469799
NC_000913	2794490	2794495		0.583488
NC_000913	2794495	2794500		0.640746
NC_000913	2794500	2794505		0.596975
NC_000913	2794505	2794510		0.270491
NC_000913	2794510	2794515		0.399623
NC_000913	2794515	2794520		0.409505
NC_000913	2794520	2794525		0.452632
NC_000913	2794525	2794530		0.516690
NC_000913	2794530	2794535		0.437871
NC_000913	2794535	2794540		0.425461
NC_000913	2794540	2794545		0.516671
NC_000913	2794545	2794550		0.460604
NC_000913	2794550	2794555		0.379021
NC_000913	2794555	2794560		0.463165
NC_000913	2794560	2794565		0.514184
NC_000913	2794565	2794570		0.445409
NC_000913	2794570	2794575		0.512298
NC_000913	2794575	2794580		0.441859
NC_000913	2794580	2794585		0.364145
NC_000913	2794585	2794590		0.405957
NC_000913	2794590	2794595		0.433693
NC_000913	2794595	2794600		0.451007
NC_000913	2794600	2794605		0.495370
NC_000913	2794605	2794610		0.448401
NC_000913	2794610	2794615		0.527688
NC_000913	2794615	2794620		0.573951
NC_000913	2794620	2794625		0.566540
NC_000913	2794625	2794630		0.572281
NC_000913	2794630	2794635		0.593966
NC_000913	2794635	2794640		0.587058
NC_000913	2794640	2794645		0.569910
NC_000913	2794645	2794650		0.579375
NC_000913	2794650	2794655		1.118940
NC_000913	2794655	2794660		0.973362
NC_000913	2794660	2794665		1.092920
NC_000913	2794665	2794670		0.892669
NC_000913	2794670	2794675		1.033375
NC_000913	2794675	2794680		1.288986
NC_000913	2794680	2794685		0.129935
NC_000913	2794685	2794690		0.175559
NC_000913	2794690	2794695		0.069890
NC_000913	2794695	2794700		0.063974
NC_000913	2794700	2794705		0.044051
NC_000913	2794705	2794710		0.022123
NC_000913	2794710	2794715		0.020822
NC_000913	2794715	2794720		0.025519
NC_000913	2794720	2794725		0.022981
NC_000913	2794725	2794730		0.030200
NC_000913	2794730	2794735		0.043083
NC_000913	2794735	2794740		0.075414
NC_000913	2794740	2794745		0.159265
NC_000913	2794745	2794750		0.135571
NC_000913	2794750	2794755		0.229347
NC_000913	2794755	2794760		0.216805
NC_000913	2794760	2794765		0.285450
NC_000913	2794765	2794770		0.384269
NC_000913	2794770	2794775		0.303428
NC_000913	2794775	2794780		0.203685
NC_000913	2794780	2794785		0.184334
NC_000913	2794785	2794790		0.185801
NC_000913	2794790	2794795		0.202995
NC_000913	2794795	2794800		0.259089
NC_000913	2794800	2794805		0.233527
NC_000913	2794805	2794810		0.264975
NC_000913	2794810	2794815		0.278306
NC_000913	2794815	2794820		0.272516
NC_000913	2794820	2794825		0.295176
NC_000913	2794825	2794830		0.383996
NC_000913	2794830	2794835		0.275065
NC_000913	2794835	2794840		0.342797
NC_000913	2794840	2794845		0.196675
NC_000913	2794845	2794850		0.162546
NC_000913	2794850	2794855		0.124973
NC_000913	2794855	2794860		0.117190
NC_000913	2794860	2794865		0.170591
NC_000913	2794865	2794870		0.256534
NC_000913	2794870	2794875		0.363312
NC_000913	2794875	2794880		0.318379
NC_000913	2794880	2794885		0.127237
NC_000913	2794885	2794890		0.246479
NC_000913	2794890	2794895		0.397021
NC_000913	2794895	2794900		0.628159
NC_000913	2794900	2794905		0.443687
NC_000913	2794905	2794910		0.434786
NC_000913	2794910	2794915		0.399651
NC_000913	2794915	2794920		0.498432
NC_000913	2794920	2794925		0.332432
NC_000913	2794925	2794930		0.270980
NC_000913	2794930	2794935		0.184838
NC_000913	2794935	2794940		0.228275
NC_000913	2794940	2794945		0.196413
NC_000913	2794945	2794950		0.211699
NC_000913	2794950	2794955		0.283292
NC_000913	2794955	2794960		0.215786
NC_000913	2794960	2794965		0.163411
NC_000913	2794965	2794970		0.165418
NC_000913	2794970	2794975		0.145667
NC_000913	2794975	2794980		0.109540
NC_000913	2794980	2794985		0.115303
NC_000913	2794985	2794990		0.154339
NC_000913	2794990	2794995		0.355622
NC_000913	2794995	2795000		0.358752
NC_000913	2795000	2795005		0.646670
NC_000913	2795005	2795010		1.330851
NC_000913	2795010	2795015		1.659690
NC_000913	2795015	2795020		1.575366
NC_000913	2795020	2795025		1.110594
NC_000913	2795025	2795030		0.929447
NC_000913	2795030	2795035		1.056658
NC_000913	2795035	2795040		1.003595
NC_000913	2795040	2795045		0.744459
NC_000913	2795045	2795050		0.438033
NC_000913	2795050	2795055		0.364569
NC_000913	2795055	2795060		0.223673
NC_000913	2795060	2795065		0.169596
NC_000913	2795065	2795070		0.193391
NC_000913	2795070	2795075		0.096021
NC_000913	2795075	2795080		0.141270
NC_000913	2795080	2795085		0.088759
NC_000913	2795085	2795090		0.298260
NC_000913	2795090	2795095		0.381471
NC_000913	2795095	2795100		0.308919
NC_000913	2795100	2795105		0.323920
NC_000913	2795105	2795110		0.252282
NC_000913	2795110	2795115		0.274827
NC_000913	2795115	2795120		0.256618
NC_000913	2795120	2795125		0.121328
NC_000913	2795125	2795130		0.176847
NC_000913	2795130	2795135		0.367278
NC_000913	2795135	2795140		0.255966
NC_000913	2795140	2795145		0.208680
NC_000913	2795145	2795150		0.192297
NC_000913	2795150	2795155		0.136806
NC_000913	2795155	2795160		0.150000
NC_000913	2795160	2795165		0.195507
NC_000913	2795165	2795170		0.169743
NC_000913	2795170	2795175		0.263070
NC_000913	2795175	2795180		0.352859
NC_000913	2795180	2795185		0.393404
NC_000913	2795185	2795190		0.370027
NC_000913	2795190	2795195		0.477937
NC_000913	2795195	2795200		0.303813
NC_000913	2795200	2795205		0.177792
NC_000913	2795205	2795210		0.189554
NC_000913	2795210	2795215		0.129420
NC_000913	2795215	2795220		0.155683
NC_000913	2795220	2795225		0.184782
NC_000913	2795225	2795230		0.558419
NC_000913	2795230	2795235		0.631212
NC_000913	2795235	2795240		0.430371
NC_000913	2795240	2795245		0.409228
NC_000913	2795245	2795250		0.350905
NC_000913	2795250	2795255		0.371731
NC_000913	2795255	2795260		0.304766
NC_000913	2795260	2795265		0.231082
NC_000913	2795265	2795270		0.193240
NC_000913	2795270	2795275		0.308911
NC_000913	2795275	2795280		0.258747
NC_000913	2795280	2795285		0.248229
NC_000913	2795285	2795290		0.257101
NC_000913	2795290	2795295		0.397925
NC_000913	2795295	2795300		0.403555
NC_000913	2795300	2795305		0.410138
NC_000913	2795305	2795310		0.537846
NC_000913	2795310	2795315		0.504827
NC_000913	2795315	2795320		0.501256
NC_000913	2795320	2795325		0.542031
NC_000913	2795325	2795330		0.622264
NC_000913	2795330	2795335		0.575464
NC_000913	2795335	2795340		0.576993
NC_000913	2795340	2795345		0.569860
NC_000913	2795345	2795350		0.051858
NC_000913	2795350	2795355		0.053804
NC_000913	2795355	2795360		0.050496
NC_000913	2795360	2795365		0.040290
NC_000913	2795365	2795370		0.040570
NC_000913	2795370	2795375		0.054648
NC_000913	2795375	2795380		0.033485
NC_000913	2795380	2795385		0.048067
NC_000913	2795385	2795390		0.055541
NC_000913	2795390	2795395		0.080141
NC_000913	2795395	2795400		0.068495
NC_000913	2795400	2795405		0.044942
NC_000913	2795405	2795410		0.036057
NC_000913	2795410	2795415		0.031640
NC_000913	2795415	2795420		0.033755
NC_000913	2795420	2795425		0.041756
NC_000913	2795425	2795430		0.053713
NC_000913	2795430	2795435		0.045631
NC_000913	2795435	2795440		0.109048
NC_000913	2795440	2795445		0.156126
NC_000913	2795445	2795450		0.116711
NC_000913	2795450	2795455		0.186417
NC_000913	2795455	2795460		0.124461
NC_000913	2795460	2795465		0.154306
NC_000913	2795465	2795470		0.112497
NC_000913	2795470	2795475		0.100781
NC_000913	2795475	2795480		0.097474
NC_000913	2795480	2795485		0.085398
NC_000913	2795485	2795490		0.092236
NC_000913	2795490	2795495		0.250477
NC_000913	2795495	2795500		0.663355
NC_000913	2795500	2795505		0.867499
NC_000913	2795505	2795510		0.812259
NC_000913	2795510	2795515		0.638389
NC_000913	2795515	2795520		0.519633
NC_000913	2795520	2795525		0.357892
NC_000913	2795525	2795530		0.416603
NC_000913	2795530	2795535		0.321250
NC_000913	2795535	2795540		0.314999
NC_000913	2795540	2795545		0.335104
NC_000913	2795545	2795550		0.375663
NC_000913	2795550	2795555		0.397853
NC_000913	2795555	2795560		0.539018
NC_000913	2795560	2795565		0.711047
NC_000913	2795565	2795570		0.421501
NC_000913	2795570	2795575		0.308356
NC_000913	2795575	2795580		0.374997
NC_000913	2795580	2795585		0.385914
NC_000913	2795585	2795590		0.398948
NC_000913	2795590	2795595		0.438596
NC_000913	2795595	2795600		0.482604
NC_000913	2795600	2795605		0.435067
NC_000913	2795605	2795610		0.452461
NC_000913	2795610	2795615		0.441261
NC_000913	2795615	2795620		0.517017
NC_000913	2795620	2795625		0.525347
NC_000913	2795625	2795630		0.452410
NC_000913	2795630	2795635		0.543203
NC_000913	2795635	2795640		0.528244
NC_000913	2795640	2795645		0.601585
NC_000913	2795645	2795650		0.518640
NC_000913	2795650	2795655		0.599859
NC_000913	2795655	2795660		0.577206
NC_000913	2795660	2795665		1.160984
NC_000913	2795665	2795670		0.782249
NC_000913	2795670	2795675		0.616696
NC_000913	2795675	2795680		0.572301
NC_000913	2795680	2795685		0.453571
NC_000913	2795685	2795690		0.480141
NC_000913	2795690	2795695		0.483821
NC_000913	2795695	2795700		0.635474
NC_000913	2795700	2795705		0.969309
NC_000913	2795705	2795710		0.907456
NC_000913	2795710	2795715		1.345489
NC_000913	2795715	2795720		2.011545
NC_000913	2795720	2795725		2.717165
NC_000913	2795725	2795730		2.185841
NC_000913	2795730	2795735		2.431431
NC_000913	2795735	2795740		2.357312
NC_000913	2795740	2795745		2.370892
NC_000913	2795745	2795750		2.295358
NC_000913	2795750	2795755		2.295795
NC_000913	2795755	2795760		1.903400
NC_000913	2795760	2795765		1.363499
NC_000913	2795765	2795770		1.303009
NC_000913	2795770	2795775		1.114081
NC_000913	2795775	2795780		0.640905
NC_000913	2795780	2795785		0.526348
NC_000913	2795785	2795790		0.262297
NC_000913	2795790	2795795		0.211834
NC_000913	2795795	2795800		0.187846
NC_000913	2795800	2795805		0.190834
NC_000913	2795805	2795810		0.189272
NC_000913	2795810	2795815		0.171781
NC_000913	2795815	2795820		0.220683
NC_000913	2795820	2795825		0.268641
NC_000913	2795825	2795830		0.191825
NC_000913	2795830	2795835		0.145293
NC_000913	2795835	2795840		0.148153
NC_000913	2795840	2795845		0.187131
NC_000913	2795845	2795850		0.198781
NC_000913	2795850	2795855		0.510607
NC_000913	2795855	2795860		0.283983
NC_000913	2795860	2795865		0.336672
NC_000913	2795865	2795870		0.269022
NC_000913	2795870	2795875		0.219383
NC_000913	2795875	2795880		0.205974
NC_000913	2795880	2795885		0.243703
NC_000913	2795885	2795890		0.289463
NC_000913	2795890	2795895		0.278938
NC_000913	2795895	2795900		0.199476
NC_000913	2795900	2795905		0.168022
NC_000913	2795905	2795910		0.223272
NC_000913	2795910	2795915		0.157488
NC_000913	2795915	2795920		0.171547
NC_000913	2795920	2795925		0.264295
NC_000913	2795925	2795930		0.329216
NC_000913	2795930	2795935		0.343039
NC_000913	2795935	2795940		0.204324
NC_000913	2795940	2795945		0.108595
NC_000913	2795945	2795950		0.086742
NC_000913	2795950	2795955		0.072732
NC_000913	2795955	2795960		0.052378
NC_000913	2795960	2795965		0.048106
NC_000913	2795965	2795970		0.071814
NC_000913	2795970	2795975		0.062919
NC_000913	2795975	2795980		0.048187
NC_000913	2795980	2795985		0.077348
NC_000913	2795985	2795990		0.079679
NC_000913	2795990	2795995		0.229050
NC_000913	2795995	2796000		0.263235
NC_000913	2796000	2796005		0.397675
NC_000913	2796005	2796010		0.241411
NC_000913	2796010	2796015		0.115664
NC_000913	2796015	2796020		0.092726
NC_000913	2796020	2796025		0.110303
NC_000913	2796025	2796030		0.072113
NC_000913	2796030	2796035		0.083217
NC_000913	2796035	2796040		0.080671
NC_000913	2796040	2796045		0.095217
NC_000913	2796045	2796050		0.113423
NC_000913	2796050	2796055		0.092450
NC_000913	2796055	2796060		0.078279
NC_000913	2796060	2796065		0.103116
NC_000913	2796065	2796070		0.107845
NC_000913	2796070	2796075		0.092059
NC_000913	2796075	2796080		0.068494
NC_000913	2796080	2796085		0.170328
NC_000913	2796085	2796090		0.232085
NC_000913	2796090	2796095		0.229293
NC_000913	2796095	2796100		0.229850
NC_000913	2796100	2796105		0.261323
NC_000913	2796105	2796110		0.287296
NC_000913	2796110	2796115		0.488639
NC_000913	2796115	2796120		0.494125
NC_000913	2796120	2796125		0.500976
NC_000913	2796125	2796130		0.461984
NC_000913	2796130	2796135		0.356972
NC_000913	2796135	2796140		0.343651
NC_000913	2796140	2796145		0.449039
NC_000913	2796145	2796150		0.481510
NC_000913	2796150	2796155		0.411728
NC_000913	2796155	2796160		0.413095
NC_000913	2796160	2796165		0.102469
NC_000913	2796165	2796170		0.119016
NC_000913	2796170	2796175		0.102612
NC_000913	2796175	2796180		0.111488
NC_000913	2796180	2796185		0.096784
NC_000913	2796185	2796190		0.112988
NC_000913	2796190	2796195		0.196781
NC_000913	2796195	2796200		0.405448
NC_000913	2796200	2796205		0.490145
NC_000913	2796205	2796210		0.829162
NC_000913	2796210	2796215		0.288655
NC_000913	2796215	2796220		0.288076
NC_000913	2796220	2796225		0.368289
NC_000913	2796225	2796230		0.381752
NC_000913	2796230	2796235		0.406704
NC_000913	2796235	2796240		0.399840
NC_000913	2796240	2796245		0.398682
NC_000913	2796245	2796250		0.414822
NC_000913	2796250	2796255		0.394751
NC_000913	2796255	2796260		0.736293
NC_000913	2796260	2796265		0.687707
NC_000913	2796265	2796270		0.679993
NC_000913	2796270	2796275		0.687097
NC_000913	2796275	2796280		0.535480
NC_000913	2796280	2796285		0.409275
NC_000913	2796285	2796290		0.365108
NC_000913	2796290	2796295		0.313304
NC_000913	2796295	2796300		0.186478
NC_000913	2796300	2796305		0.214178
NC_000913	2796305	2796310		0.192660
NC_000913	2796310	2796315		0.229197
NC_000913	2796315	2796320		0.155073
NC_000913	2796320	2796325		0.133043
NC_000913	2796325	2796330		0.176941
NC_000913	2796330	2796335		0.367677
NC_000913	2796335	2796340		0.340984
NC_000913	2796340	2796345		0.348947
NC_000913	2796345	2796350		0.263116
NC_000913	2796350	2796355		0.119464
NC_000913	2796355	2796360		0.069188
NC_000913	2796360	2796365		0.049258
NC_000913	2796365	2796370		0.050604
NC_000913	2796370	2796375		0.034779
NC_000913	2796375	2796380		0.040804
NC_000913	2796380	2796385		0.059900
NC_000913	2796385	2796390		0.071568
NC_000913	2796390	2796395		0.069430
NC_000913	2796395	2796400		0.086927
NC_000913	2796400	2796405		0.144074
NC_000913	2796405	2796410		0.223099
NC_000913	2796410	2796415		0.226021
NC_000913	2796415	2796420		0.200219
NC_000913	2796420	2796425		0.274489
NC_000913	2796425	2796430		0.425975
NC_000913	2796430	2796435		0.410361
NC_000913	2796435	2796440		0.475049
NC_000913	2796440	2796445		0.550484
NC_000913	2796445	2796450		0.617373
NC_000913	2796450	2796455		0.676424
NC_000913	2796455	2796460		0.637951
NC_000913	2796460	2796465		0.600631
NC_000913	2796465	2796470		0.612908
NC_000913	2796470	2796475		0.614652
NC_000913	2796475	2796480		0.494441
NC_000913	2796480	2796485		0.404831
NC_000913	2796485	2796490		0.270604
NC_000913	2796490	2796495		0.220866
NC_000913	2796495	2796500		0.127415
NC_000913	2796500	2796505		0.123461
NC_000913	2796505	2796510		0.090476
NC_000913	2796510	2796515		0.083085
NC_000913	2796515	2796520		0.059797
NC_000913	2796520	2796525		0.054658
NC_000913	2796525	2796530		0.053808
NC_000913	2796530	2796535		0.109189
NC_000913	2796535	2796540		0.116818
NC_000913	2796540	2796545		0.224178
NC_000913	2796545	2796550		0.291919
NC_000913	2796550	2796555		0.454981
NC_000913	2796555	2796560		0.572797
NC_000913	2796560	2796565		0.698201
NC_000913	2796565	2796570		0.705692
NC_000913	2796570	2796575		0.664890
NC_000913	2796575	2796580		0.566165
NC_000913	2796580	2796585		0.619308
NC_000913	2796585	2796590		0.705236
NC_000913	2796590	2796595		0.697620
NC_000913	2796595	2796600		0.765340
NC_000913	2796600	2796605		0.837595
NC_000913	2796605	2796610		0.807802
NC_000913	2796610	2796615		0.611476
NC_000913	2796615	2796620		0.680005
NC_000913	2796620	2796625		0.750930
NC_000913	2796625	2796630		0.601539
NC_000913	2796630	2796635		0.517035
NC_000913	2796635	2796640		0.464686
NC_000913	2796640	2796645		0.213623
NC_000913	2796645	2796650		0.070445
NC_000913	2796650	2796655		0.104120
NC_000913	2796655	2796660		0.113500
NC_000913	2796660	2796665		0.214850
NC_000913	2796665	2796670		0.219937
NC_000913	2796670	2796675		0.180414
NC_000913	2796675	2796680		0.167266
NC_000913	2796680	2796685		0.265117
NC_000913	2796685	2796690		0.427619
NC_000913	2796690	2796695		0.448531
NC_000913	2796695	2796700		0.481166
NC_000913	2796700	2796705		0.463096
NC_000913	2796705	2796710		0.586627
NC_000913	2796710	2796715		0.834343
NC_000913	2796715	2796720		0.851230
NC_000913	2796720	2796725		0.411495
NC_000913	2796725	2796730		0.392064
NC_000913	2796730	2796735		0.371230
NC_000913	2796735	2796740		0.300080
NC_000913	2796740	2796745		0.245540
NC_000913	2796745	2796750		0.221894
NC_000913	2796750	2796755		0.192243
NC_000913	2796755	2796760		0.154982
NC_000913	2796760	2796765		0.139681
NC_000913	2796765	2796770		0.130918
NC_000913	2796770	2796775		0.128070
NC_000913	2796775	2796780		0.109439
NC_000913	2796780	2796785		0.219723
NC_000913	2796785	2796790		0.206714
NC_000913	2796790	2796795		0.380459
NC_000913	2796795	2796800		0.485112
NC_000913	2796800	2796805		0.506860
NC_000913	2796805	2796810		0.315719
NC_000913	2796810	2796815		0.280119
NC_000913	2796815	2796820		0.240729
NC_000913	2796820	2796825		0.231736
NC_000913	2796825	2796830		0.231274
NC_000913	2796830	2796835		0.226789
NC_000913	2796835	2796840		0.246836
NC_000913	2796840	2796845		0.213664
NC_000913	2796845	2796850		0.169015
NC_000913	2796850	2796855		0.207810
NC_000913	2796855	2796860		0.207345
NC_000913	2796860	2796865		0.144761
NC_000913	2796865	2796870		0.145621
NC_000913	2796870	2796875		0.158358
NC_000913	2796875	2796880		0.352508
NC_000913	2796880	2796885		0.419362
NC_000913	2796885	2796890		0.440445
NC_000913	2796890	2796895		0.395253
NC_000913	2796895	2796900		0.424030
NC_000913	2796900	2796905		0.418856
NC_000913	2796905	2796910		0.449881
NC_000913	2796910	2796915		0.443270
NC_000913	2796915	2796920		0.387868
NC_000913	2796920	2796925		0.575773
NC_000913	2796925	2796930		0.611418
NC_000913	2796930	2796935		0.908371
NC_000913	2796935	2796940		1.085042
NC_000913	2796940	2796945		1.156099
NC_000913	2796945	2796950		0.424802
NC_000913	2796950	2796955		0.257714
NC_000913	2796955	2796960		0.226955
NC_000913	2796960	2796965		0.280453
NC_000913	2796965	2796970		0.303874
NC_000913	2796970	2796975		0.429302
NC_000913	2796975	2796980		0.621046
NC_000913	2796980	2796985		0.705112
NC_000913	2796985	2796990		0.778916
NC_000913	2796990	2796995		0.835413
NC_000913	2796995	2797000		0.882851
NC_000913	2797000	2797005		0.733502
NC_000913	2797005	2797010		0.325504
NC_000913	2797010	2797015		0.274252
NC_000913	2797015	2797020		0.270497
NC_000913	2797020	2797025		0.137134
NC_000913	2797025	2797030		0.149707
NC_000913	2797030	2797035		0.089797
NC_000913	2797035	2797040		0.131060
NC_000913	2797040	2797045		0.190725
NC_000913	2797045	2797050		0.195793
NC_000913	2797050	2797055		0.208571
NC_000913	2797055	2797060		0.275667
NC_000913	2797060	2797065		0.341053
NC_000913	2797065	2797070		0.254402
NC_000913	2797070	2797075		0.256785
NC_000913	2797075	2797080		0.247950
NC_000913	2797080	2797085		0.210589
NC_000913	2797085	2797090		0.180032
NC_000913	2797090	2797095		0.182778
NC_000913	2797095	2797100		0.183021
NC_000913	2797100	2797105		0.168993
NC_000913	2797105	2797110		0.164154
NC_000913	2797110	2797115		0.171570
NC_000913	2797115	2797120		0.204713
NC_000913	2797120	2797125		0.149359
NC_000913	2797125	2797130		0.168634
NC_000913	2797130	2797135		0.143376
NC_000913	2797135	2797140		0.173019
NC_000913	2797140	2797145		0.168498
NC_000913	2797145	2797150		0.148753
NC_000913	2797150	2797155		0.148448
NC_000913	2797155	2797160		0.292417
NC_000913	2797160	2797165		0.164505
NC_000913	2797165	2797170		0.112462
NC_000913	2797170	2797175		0.130735
NC_000913	2797175	2797180		0.119892
NC_000913	2797180	2797185		0.111888
NC_000913	2797185	2797190		0.088717
NC_000913	2797190	2797195		0.119900
NC_000913	2797195	2797200		0.120425
NC_000913	2797200	2797205		0.189236
NC_000913	2797205	2797210		0.864054
NC_000913	2797210	2797215		1.136303
NC_000913	2797215	2797220		0.798822
NC_000913	2797220	2797225		0.557300
NC_000913	2797225	2797230		0.153227
NC_000913	2797230	2797235		0.161939
NC_000913	2797235	2797240		0.225620
NC_000913	2797240	2797245		0.221394
NC_000913	2797245	2797250		0.203446
NC_000913	2797250	2797255		0.231284
NC_000913	2797255	2797260		0.224304
NC_000913	2797260	2797265		0.234419
NC_000913	2797265	2797270		0.404466
NC_000913	2797270	2797275		0.635892
NC_000913	2797275	2797280		0.563864
NC_000913	2797280	2797285		0.498084
NC_000913	2797285	2797290		0.434779
NC_000913	2797290	2797295		0.517655
NC_000913	2797295	2797300		0.407951
NC_000913	2797300	2797305		0.393267
NC_000913	2797305	2797310		0.295965
NC_000913	2797310	2797315		0.306194
NC_000913	2797315	2797320		0.274834
NC_000913	2797320	2797325		0.301186
NC_000913	2797325	2797330		0.311855
NC_000913	2797330	2797335		0.289650
NC_000913	2797335	2797340		0.279771
NC_000913	2797340	2797345		0.367863
NC_000913	2797345	2797350		0.361476
NC_000913	2797350	2797355		0.372533
NC_000913	2797355	2797360		0.451313
NC_000913	2797360	2797365		0.468059
NC_000913	2797365	2797370		0.476690
NC_000913	2797370	2797375		0.491965
NC_000913	2797375	2797380		0.583234
NC_000913	2797380	2797385		0.271299
NC_000913	2797385	2797390		0.173040
NC_000913	2797390	2797395		0.161758
NC_000913	2797395	2797400		0.175842
NC_000913	2797400	2797405		0.250557
NC_000913	2797405	2797410		0.239594
NC_000913	2797410	2797415		0.388743
NC_000913	2797415	2797420		0.095958
NC_000913	2797420	2797425		0.100289
NC_000913	2797425	2797430		0.098821
NC_000913	2797430	2797435		0.082551
NC_000913	2797435	2797440		0.075661
NC_000913	2797440	2797445		0.050562
NC_000913	2797445	2797450		0.689858
NC_000913	2797450	2797455		0.486607
NC_000913	2797455	2797460		0.298343
NC_000913	2797460	2797465		0.277437
NC_000913	2797465	2797470		0.240230
NC_000913	2797470	2797475		0.219450
NC_000913	2797475	2797480		0.221522
NC_000913	2797480	2797485		0.192186
NC_000913	2797485	2797490		0.188692
NC_000913	2797490	2797495		0.130252
NC_000913	2797495	2797500		0.182285
NC_000913	2797500	2797505		0.188886
NC_000913	2797505	2797510		0.251930
NC_000913	2797510	2797515		0.233908
NC_000913	2797515	2797520		0.235419
NC_000913	2797520	2797525		0.266802
NC_000913	2797525	2797530		0.269398
NC_000913	2797530	2797535		0.311779
NC_000913	2797535	2797540		0.391344
NC_000913	2797540	2797545		0.400617
NC_000913	2797545	2797550		0.762864
NC_000913	2797550	2797555		0.823388
NC_000913	2797555	2797560		1.174106
NC_000913	2797560	2797565		0.921529
NC_000913	2797565	2797570		0.814571
NC_000913	2797570	2797575		0.758551
NC_000913	2797575	2797580		0.785409
NC_000913	2797580	2797585		0.713700
NC_000913	2797585	2797590		1.284899
NC_000913	2797590	2797595		1.783490
NC_000913	2797595	2797600		3.051526
NC_000913	2797600	2797605		4.585799
NC_000913	2797605	2797610		6.003958
NC_000913	2797610	2797615		6.038930
NC_000913	2797615	2797620		6.497493
NC_000913	2797620	2797625		8.591048
NC_000913	2797625	2797630		7.906923
NC_000913	2797630	2797635		6.802481
NC_000913	2797635	2797640		6.929288
NC_000913	2797640	2797645		6.793868
NC_000913	2797645	2797650		6.799506
NC_000913	2797650	2797655		5.336795
NC_000913	2797655	2797660		5.493472
NC_000913	2797660	2797665		4.929262
NC_000913	2797665	2797670		4.257590
NC_000913	2797670	2797675		4.154300
NC_000913	2797675	2797680		3.645524
NC_000913	2797680	2797685		3.298474
NC_000913	2797685	2797690		3.159392
NC_000913	2797690	2797695		3.163716
NC_000913	2797695	2797700		2.794694
NC_000913	2797700	2797705		2.731012
NC_000913	2797705	2797710		1.719767
NC_000913	2797710	2797715		1.783247
NC_000913	2797715	2797720		1.722868
NC_000913	2797720	2797725		1.014762
NC_000913	2797725	2797730		0.663720
NC_000913	2797730	2797735		0.501321
NC_000913	2797735	2797740		0.285803
NC_000913	2797740	2797745		0.085659
NC_000913	2797745	2797750		0.032943
NC_000913	2797750	2797755		0.036841
NC_000913	2797755	2797760		0.030898
NC_000913	2797760	2797765		0.038507
NC_000913	2797765	2797770		0.037959
NC_000913	2797770	2797775		0.030306
NC_000913	2797775	2797780		0.019334
NC_000913	2797780	2797785		0.013976
NC_000913	2797785	2797790		0.024688
NC_000913	2797790	2797795		0.035472
NC_000913	2797795	2797800		0.044842
NC_000913	2797800	2797805		0.049780
NC_000913	2797805	2797810		0.047283
NC_000913	2797810	2797815		0.048947
NC_000913	2797815	2797820		0.053460
NC_000913	2797820	2797825		0.052552
NC_000913	2797825	2797830		0.066164
NC_000913	2797830	2797835		0.102179
NC_000913	2797835	2797840		0.126481
NC_000913	2797840	2797845		0.126143
NC_000913	2797845	2797850		0.132561
NC_000913	2797850	2797855		0.166241
NC_000913	2797855	2797860		0.183893
NC_000913	2797860	2797865		0.264775
NC_000913	2797865	2797870		0.322800
NC_000913	2797870	2797875		0.310239
NC_000913	2797875	2797880		0.307546
NC_000913	2797880	2797885		0.278812
NC_000913	2797885	2797890		0.226827
NC_000913	2797890	2797895		0.235485
NC_000913	2797895	2797900		0.197491
NC_000913	2797900	2797905		0.197712
NC_000913	2797905	2797910		0.186971
NC_000913	2797910	2797915		0.229441
NC_000913	2797915	2797920		0.327673
NC_000913	2797920	2797925		0.603637
NC_000913	2797925	2797930		0.865377
NC_000913	2797930	2797935		1.028529
NC_000913	2797935	2797940		1.104682
NC_000913	2797940	2797945		2.322996
NC_000913	2797945	2797950		0.432431
NC_000913	2797950	2797955		0.367381
NC_000913	2797955	2797960		0.339571
NC_000913	2797960	2797965		0.429570
NC_000913	2797965	2797970		0.418327
NC_000913	2797970	2797975		0.431532
NC_000913	2797975	2797980		0.645089
NC_000913	2797980	2797985		0.672502
NC_000913	2797985	2797990		0.718804
NC_000913	2797990	2797995		0.852793
NC_000913	2797995	2798000		0.998729
NC_000913	2798000	2798005		1.094907
NC_000913	2798005	2798010		1.100917
NC_000913	2798010	2798015		0.886148
NC_000913	2798015	2798020		0.969195
NC_000913	2798020	2798025		1.072723
NC_000913	2798025	2798030		0.959650
NC_000913	2798030	2798035		0.876604
NC_000913	2798035	2798040		0.526324
NC_000913	2798040	2798045		0.477748
NC_000913	2798045	2798050		0.399129
NC_000913	2798050	2798055		0.522859
NC_000913	2798055	2798060		0.494822
NC_000913	2798060	2798065		0.539363
NC_000913	2798065	2798070		0.602481
NC_000913	2798070	2798075		0.517399
NC_000913	2798075	2798080		0.605023
NC_000913	2798080	2798085		0.672281
NC_000913	2798085	2798090		0.733907
NC_000913	2798090	2798095		0.774291
NC_000913	2798095	2798100		0.658848
NC_000913	2798100	2798105		0.527071
NC_000913	2798105	2798110		0.456185
NC_000913	2798110	2798115		0.232675
NC_000913	2798115	2798120		0.201128
NC_000913	2798120	2798125		0.297365
NC_000913	2798125	2798130		0.333501
NC_000913	2798130	2798135		0.350161
NC_000913	2798135	2798140		0.415310
NC_000913	2798140	2798145		0.601030
NC_000913	2798145	2798150		0.287036
NC_000913	2798150	2798155		0.239146
NC_000913	2798155	2798160		0.199677
NC_000913	2798160	2798165		0.145409
NC_000913	2798165	2798170		0.123517
NC_000913	2798170	2798175		0.122895
NC_000913	2798175	2798180		0.103212
NC_000913	2798180	2798185		0.230215
NC_000913	2798185	2798190		0.267907
NC_000913	2798190	2798195		1.052323
NC_000913	2798195	2798200		2.026654
NC_000913	2798200	2798205		2.519331
NC_000913	2798205	2798210		2.296600
NC_000913	2798210	2798215		1.295338
NC_000913	2798215	2798220		1.035138
NC_000913	2798220	2798225		0.988640
NC_000913	2798225	2798230		1.063236
NC_000913	2798230	2798235		1.147395
NC_000913	2798235	2798240		1.105795
NC_000913	2798240	2798245		0.955836
NC_000913	2798245	2798250		1.013446
NC_000913	2798250	2798255		1.086217
NC_000913	2798255	2798260		1.238917
NC_000913	2798260	2798265		1.937945
NC_000913	2798265	2798270		2.146694
NC_000913	2798270	2798275		3.089646
NC_000913	2798275	2798280		2.510639
NC_000913	2798280	2798285		2.209863
NC_000913	2798285	2798290		1.769799
NC_000913	2798290	2798295		1.574554
NC_000913	2798295	2798300		1.251720
NC_000913	2798300	2798305		1.547499
NC_000913	2798305	2798310		1.391810
NC_000913	2798310	2798315		1.292074
NC_000913	2798315	2798320		1.222136
NC_000913	2798320	2798325		1.262534
NC_000913	2798325	2798330		1.285934
NC_000913	2798330	2798335		1.313881
NC_000913	2798335	2798340		1.269298
NC_000913	2798340	2798345		1.222741
NC_000913	2798345	2798350		0.998111
NC_000913	2798350	2798355		0.955649
NC_000913	2798355	2798360		0.955990
NC_000913	2798360	2798365		1.075213
NC_000913	2798365	2798370		1.154197
NC_000913	2798370	2798375		1.194823
NC_000913	2798375	2798380		0.932545
NC_000913	2798380	2798385		0.748499
NC_000913	2798385	2798390		0.404534
NC_000913	2798390	2798395		0.269941
NC_000913	2798395	2798400		0.278137
NC_000913	2798400	2798405		0.224153
NC_000913	2798405	2798410		0.214564
NC_000913	2798410	2798415		0.222505
NC_000913	2798415	2798420		0.138834
NC_000913	2798420	2798425		0.173018
NC_000913	2798425	2798430		0.152064
NC_000913	2798430	2798435		0.152532
NC_000913	2798435	2798440		0.120941
NC_000913	2798440	2798445		0.078579
NC_000913	2798445	2798450		0.055194
NC_000913	2798450	2798455		0.047842
NC_000913	2798455	2798460		0.041773
NC_000913	2798460	2798465		0.039908
NC_000913	2798465	2798470		0.007516
NC_000913	2798470	2798475		0.005906
NC_000913	2798475	2798480		0.001815
NC_000913	2798480	2798485		0.000821
NC_000913	2798485	2798490		0.000792
NC_000913	2798490	2798495		0.001410
NC_000913	2798495	2798500		0.001080
NC_000913	2798500	2798505		0.002524
NC_000913	2798505	2798510		0.008746
NC_000913	2798510	2798515		0.018430
NC_000913	2798515	2798520		0.109288
NC_000913	2798520	2798525		0.099271
NC_000913	2798525	2798530		0.097717
NC_000913	2798530	2798535		0.095516
NC_000913	2798535	2798540		0.089585
NC_000913	2798540	2798545		0.089871
NC_000913	2798545	2798550		0.088288
NC_000913	2798550	2798555		0.095700
NC_000913	2798555	2798560		0.154047
NC_000913	2798560	2798565		0.096520
NC_000913	2798565	2798570		0.119031
NC_000913	2798570	2798575		0.112512
NC_000913	2798575	2798580		0.142892
NC_000913	2798580	2798585		0.115264
NC_000913	2798585	2798590		0.052885
NC_000913	2798590	2798595		0.050835
NC_000913	2798595	2798600		0.046158
NC_000913	2798600	2798605		0.049723
NC_000913	2798605	2798610		0.038834
NC_000913	2798610	2798615		0.032672
NC_000913	2798615	2798620		0.039933
NC_000913	2798620	2798625		0.040860
NC_000913	2798625	2798630		0.038631
NC_000913	2798630	2798635		0.044997
NC_000913	2798635	2798640		0.050191
NC_000913	2798640	2798645		0.079574
NC_000913	2798645	2798650		0.087878
NC_000913	2798650	2798655		0.204522
NC_000913	2798655	2798660		0.187314
NC_000913	2798660	2798665		0.116214
NC_000913	2798665	2798670		0.077190
NC_000913	2798670	2798675		0.108665
NC_000913	2798675	2798680		0.193352
NC_000913	2798680	2798685		0.250718
NC_000913	2798685	2798690		0.388959
NC_000913	2798690	2798695		0.274887
NC_000913	2798695	2798700		0.268288
NC_000913	2798700	2798705		0.329913
NC_000913	2798705	2798710		0.378441
NC_000913	2798710	2798715		0.407142
NC_000913	2798715	2798720		0.355123
NC_000913	2798720	2798725		0.603450
NC_000913	2798725	2798730		0.597880
NC_000913	2798730	2798735		0.534260
NC_000913	2798735	2798740		0.728944
NC_000913	2798740	2798745		0.930123
NC_000913	2798745	2798750		1.138011
NC_000913	2798750	2798755		1.283529
NC_000913	2798755	2798760		1.510288
NC_000913	2798760	2798765		2.508785
NC_000913	2798765	2798770		3.568486
NC_000913	2798770	2798775		4.622931
NC_000913	2798775	2798780		2.626169
NC_000913	2798780	2798785		2.596405
NC_000913	2798785	2798790		3.423967
NC_000913	2798790	2798795		3.417348
NC_000913	2798795	2798800		3.120402
NC_000913	2798800	2798805		3.186127
NC_000913	2798805	2798810		3.179224
NC_000913	2798810	2798815		3.222652
NC_000913	2798815	2798820		3.963004
NC_000913	2798820	2798825		3.806231
NC_000913	2798825	2798830		3.970771
NC_000913	2798830	2798835		3.575361
NC_000913	2798835	2798840		3.049593
NC_000913	2798840	2798845		2.733767
NC_000913	2798845	2798850		2.830686
NC_000913	2798850	2798855		3.001871
NC_000913	2798855	2798860		2.742231
NC_000913	2798860	2798865		2.458595
NC_000913	2798865	2798870		1.912904
NC_000913	2798870	2798875		1.475655
NC_000913	2798875	2798880		1.178040
NC_000913	2798880	2798885		1.071911
NC_000913	2798885	2798890		0.789150
NC_000913	2798890	2798895		0.705560
NC_000913	2798895	2798900		0.679794
NC_000913	2798900	2798905		0.952541
NC_000913	2798905	2798910		0.908988
NC_000913	2798910	2798915		1.184371
NC_000913	2798915	2798920		1.123847
NC_000913	2798920	2798925		0.570041
NC_000913	2798925	2798930		0.350939
NC_000913	2798930	2798935		0.188707
NC_000913	2798935	2798940		0.160317
NC_000913	2798940	2798945		0.609988
NC_000913	2798945	2798950		0.557281
NC_000913	2798950	2798955		0.526205
NC_000913	2798955	2798960		0.591123
NC_000913	2798960	2798965		0.392669
NC_000913	2798965	2798970		0.598449
NC_000913	2798970	2798975		0.477425
NC_000913	2798975	2798980		0.402760
NC_000913	2798980	2798985		0.425794
NC_000913	2798985	2798990		0.473100
NC_000913	2798990	2798995		0.405871
NC_000913	2798995	2799000		0.386790
NC_000913	2799000	2799005		0.327388
NC_000913	2799005	2799010		0.288995
NC_000913	2799010	2799015		0.242995
NC_000913	2799015	2799020		0.313872
NC_000913	2799020	2799025		0.524955
NC_000913	2799025	2799030		0.559764
NC_000913	2799030	2799035		0.652008
NC_000913	2799035	2799040		0.908257
NC_000913	2799040	2799045		0.765460
NC_000913	2799045	2799050		0.830923
NC_000913	2799050	2799055		0.811069
NC_000913	2799055	2799060		1.258906
NC_000913	2799060	2799065		0.822510
NC_000913	2799065	2799070		1.066550
NC_000913	2799070	2799075		1.015825
NC_000913	2799075	2799080		0.924208
NC_000913	2799080	2799085		0.675245
NC_000913	2799085	2799090		0.672697
NC_000913	2799090	2799095		0.700520
NC_000913	2799095	2799100		0.770135
NC_000913	2799100	2799105		0.626465
NC_000913	2799105	2799110		0.365637
NC_000913	2799110	2799115		0.311474
NC_000913	2799115	2799120		0.271221
NC_000913	2799120	2799125		0.143434
NC_000913	2799125	2799130		0.113624
NC_000913	2799130	2799135		0.064798
NC_000913	2799135	2799140		0.061298
NC_000913	2799140	2799145		0.054764
NC_000913	2799145	2799150		0.038231
NC_000913	2799150	2799155		0.090416
NC_000913	2799155	2799160		0.124716
NC_000913	2799160	2799165		0.196188
NC_000913	2799165	2799170		0.355333
NC_000913	2799170	2799175		0.849017
NC_000913	2799175	2799180		0.892763
NC_000913	2799180	2799185		0.903790
NC_000913	2799185	2799190		0.906491
NC_000913	2799190	2799195		0.974012
NC_000913	2799195	2799200		0.982035
NC_000913	2799200	2799205		0.988395
NC_000913	2799205	2799210		1.073769
NC_000913	2799210	2799215		0.984418
NC_000913	2799215	2799220		1.185237
NC_000913	2799220	2799225		0.796231
NC_000913	2799225	2799230		0.831625
NC_000913	2799230	2799235		1.035173
NC_000913	2799235	2799240		1.003185
NC_000913	2799240	2799245		0.827973
NC_000913	2799245	2799250		0.690818
NC_000913	2799250	2799255		0.048332
NC_000913	2799255	2799260		0.036253
NC_000913	2799260	2799265		0.032549
NC_000913	2799265	2799270		0.050003
NC_000913	2799270	2799275		0.048684
NC_000913	2799275	2799280		0.054700
NC_000913	2799280	2799285		0.039787
NC_000913	2799285	2799290		0.033651
NC_000913	2799290	2799295		0.904651
NC_000913	2799295	2799300		1.435329
NC_000913	2799300	2799305		1.607752
NC_000913	2799305	2799310		1.591980
NC_000913	2799310	2799315		1.405780
NC_000913	2799315	2799320		1.339412
NC_000913	2799320	2799325		1.066306
NC_000913	2799325	2799330		1.143235
NC_000913	2799330	2799335		1.433337
NC_000913	2799335	2799340		1.586753
NC_000913	2799340	2799345		1.680750
NC_000913	2799345	2799350		1.476418
NC_000913	2799350	2799355		1.112303
NC_000913	2799355	2799360		0.874078
NC_000913	2799360	2799365		0.889127
NC_000913	2799365	2799370		0.397991
NC_000913	2799370	2799375		0.395820
NC_000913	2799375	2799380		0.319091
NC_000913	2799380	2799385		0.274579
NC_000913	2799385	2799390		0.277539
NC_000913	2799390	2799395		0.230263
NC_000913	2799395	2799400		0.339629
NC_000913	2799400	2799405		0.448040
NC_000913	2799405	2799410		0.519971
NC_000913	2799410	2799415		0.518005
NC_000913	2799415	2799420		0.547312
NC_000913	2799420	2799425		0.443685
NC_000913	2799425	2799430		0.478061
NC_000913	2799430	2799435		0.177133
NC_000913	2799435	2799440		0.146946
NC_000913	2799440	2799445		0.150704
NC_000913	2799445	2799450		0.181651
NC_000913	2799450	2799455		0.203386
NC_000913	2799455	2799460		0.147853
NC_000913	2799460	2799465		0.142498
NC_000913	2799465	2799470		0.115191
NC_000913	2799470	2799475		0.086164
NC_000913	2799475	2799480		0.070196
NC_000913	2799480	2799485		0.066439
NC_000913	2799485	2799490		0.042619
NC_000913	2799490	2799495		0.033128
NC_000913	2799495	2799500		0.045271
NC_000913	2799500	2799505		0.043816
NC_000913	2799505	2799510		0.051522
NC_000913	2799510	2799515		0.067072
NC_000913	2799515	2799520		0.064381
NC_000913	2799520	2799525		0.074076
NC_000913	2799525	2799530		0.181101
NC_000913	2799530	2799535		0.090458
NC_000913	2799535	2799540		0.019443
NC_000913	2799540	2799545		0.019619
NC_000913	2799545	2799550		0.015103
NC_000913	2799550	2799555		0.009386
NC_000913	2799555	2799560		0.007579
NC_000913	2799560	2799565		0.032811
NC_000913	2799565	2799570		0.085824
NC_000913	2799570	2799575		0.089070
NC_000913	2799575	2799580		0.115763
NC_000913	2799580	2799585		0.229217
NC_000913	2799585	2799590		0.183801
NC_000913	2799590	2799595		0.172523
NC_000913	2799595	2799600		0.176195
NC_000913	2799600	2799605		0.162175
NC_000913	2799605	2799610		0.156516
NC_000913	2799610	2799615		0.161101
NC_000913	2799615	2799620		0.147267
NC_000913	2799620	2799625		0.209546
NC_000913	2799625	2799630		0.174059
NC_000913	2799630	2799635		0.151500
NC_000913	2799635	2799640		0.099270
NC_000913	2799640	2799645		0.056841
NC_000913	2799645	2799650		0.063553
NC_000913	2799650	2799655		0.128131
NC_000913	2799655	2799660		0.076678
NC_000913	2799660	2799665		0.072979
NC_000913	2799665	2799670		0.127659
NC_000913	2799670	2799675		0.201793
NC_000913	2799675	2799680		0.340655
NC_000913	2799680	2799685		0.366190
NC_000913	2799685	2799690		0.213938
NC_000913	2799690	2799695		0.144543
NC_000913	2799695	2799700		0.115980
NC_000913	2799700	2799705		0.086884
NC_000913	2799705	2799710		0.103348
NC_000913	2799710	2799715		0.133166
NC_000913	2799715	2799720		0.116080
NC_000913	2799720	2799725		0.223677
NC_000913	2799725	2799730		0.179161
NC_000913	2799730	2799735		0.209418
NC_000913	2799735	2799740		0.265527
NC_000913	2799740	2799745		0.294555
NC_000913	2799745	2799750		0.291561
NC_000913	2799750	2799755		0.421898
NC_000913	2799755	2799760		0.622193
NC_000913	2799760	2799765		0.828045
NC_000913	2799765	2799770		0.646104
NC_000913	2799770	2799775		0.521876
NC_000913	2799775	2799780		0.202721
NC_000913	2799780	2799785		0.163468
NC_000913	2799785	2799790		0.101751
NC_000913	2799790	2799795		0.131363
NC_000913	2799795	2799800		0.138866
NC_000913	2799800	2799805		0.104055
NC_000913	2799805	2799810		0.087146
NC_000913	2799810	2799815		0.082614
NC_000913	2799815	2799820		0.082144
NC_000913	2799820	2799825		0.071471
NC_000913	2799825	2799830		0.082426
NC_000913	2799830	2799835		0.096219
NC_000913	2799835	2799840		0.271860
NC_000913	2799840	2799845		0.443607
NC_000913	2799845	2799850		0.247329
NC_000913	2799850	2799855		0.138088
NC_000913	2799855	2799860		0.132921
NC_000913	2799860	2799865		0.136285
NC_000913	2799865	2799870		0.143391
NC_000913	2799870	2799875		0.199966
NC_000913	2799875	2799880		0.201758
NC_000913	2799880	2799885		0.943214
NC_000913	2799885	2799890		0.779994
NC_000913	2799890	2799895		0.771105
NC_000913	2799895	2799900		0.815452
NC_000913	2799900	2799905		0.703757
NC_000913	2799905	2799910		0.694358
NC_000913	2799910	2799915		0.661628
NC_000913	2799915	2799920		0.631114
NC_000913	2799920	2799925		0.607088
NC_000913	2799925	2799930		0.527653
NC_000913	2799930	2799935		0.359155
NC_000913	2799935	2799940		0.213629
NC_000913	2799940	2799945		0.197664
NC_000913	2799945	2799950		0.147236
NC_000913	2799950	2799955		0.181734
NC_000913	2799955	2799960		0.199660
NC_000913	2799960	2799965		0.134060
NC_000913	2799965	2799970		0.108135
NC_000913	2799970	2799975		0.112435
NC_000913	2799975	2799980		0.098586
NC_000913	2799980	2799985		0.089512
NC_000913	2799985	2799990		0.047108
NC_000913	2799990	2799995		0.006166
NC_000913	2799995	2800000		0.002212
NC_000913	2800000	2800005		0.000709
NC_000913	2800005	2800010		0.000440
NC_000913	2800010	2800015		0.003315
NC_000913	2800015	2800020		0.004152
NC_000913	2800020	2800025		0.004037
NC_000913	2800025	2800030		0.003390
NC_000913	2800030	2800035		0.002938
NC_000913	2800035	2800040		0.002620
NC_000913	2800040	2800045		0.001848
NC_000913	2800045	2800050		0.002319
NC_000913	2800050	2800055		0.005743
NC_000913	2800055	2800060		0.004606
NC_000913	2800060	2800065		0.008076
NC_000913	2800065	2800070		0.010478
NC_000913	2800070	2800075		0.034678
NC_000913	2800075	2800080		0.038087
NC_000913	2800080	2800085		0.058663
NC_000913	2800085	2800090		0.057389
NC_000913	2800090	2800095		0.086070
NC_000913	2800095	2800100		0.045710
NC_000913	2800100	2800105		0.051657
NC_000913	2800105	2800110		0.051965
NC_000913	2800110	2800115		0.060267
NC_000913	2800115	2800120		0.072887
NC_000913	2800120	2800125		0.103509
NC_000913	2800125	2800130		0.116694
NC_000913	2800130	2800135		0.146664
NC_000913	2800135	2800140		0.153401
NC_000913	2800140	2800145		0.132364
NC_000913	2800145	2800150		0.059945
NC_000913	2800150	2800155		0.025595
NC_000913	2800155	2800160		0.062855
NC_000913	2800160	2800165		0.081573
NC_000913	2800165	2800170		0.112557
NC_000913	2800170	2800175		0.139016
NC_000913	2800175	2800180		0.244809
NC_000913	2800180	2800185		0.622870
NC_000913	2800185	2800190		0.861122
NC_000913	2800190	2800195		1.048443
NC_000913	2800195	2800200		2.414110
NC_000913	2800200	2800205		3.044897
NC_000913	2800205	2800210		3.547032
NC_000913	2800210	2800215		6.271037
NC_000913	2800215	2800220		7.931614
NC_000913	2800220	2800225		7.126180
NC_000913	2800225	2800230		7.174402
NC_000913	2800230	2800235		4.842834
NC_000913	2800235	2800240		2.657922
NC_000913	2800240	2800245		0.425791
NC_000913	2800245	2800250		0.473835
NC_000913	2800250	2800255		0.515338
NC_000913	2800255	2800260		0.512486
NC_000913	2800260	2800265		0.500995
NC_000913	2800265	2800270		0.524017
NC_000913	2800270	2800275		0.455359
NC_000913	2800275	2800280		0.466060
NC_000913	2800280	2800285		0.489956
NC_000913	2800285	2800290		0.455287
NC_000913	2800290	2800295		0.396724
NC_000913	2800295	2800300		0.377410
NC_000913	2800300	2800305		0.529082
NC_000913	2800305	2800310		0.424845
NC_000913	2800310	2800315		0.263306
NC_000913	2800315	2800320		0.291400
NC_000913	2800320	2800325		0.316656
NC_000913	2800325	2800330		0.423612
NC_000913	2800330	2800335		0.436305
NC_000913	2800335	2800340		0.427313
NC_000913	2800340	2800345		0.293509
NC_000913	2800345	2800350		0.211283
NC_000913	2800350	2800355		0.156014
NC_000913	2800355	2800360		0.167149
NC_000913	2800360	2800365		0.157121
NC_000913	2800365	2800370		0.200765
NC_000913	2800370	2800375		0.264955
NC_000913	2800375	2800380		0.267296
NC_000913	2800380	2800385		0.441094
NC_000913	2800385	2800390		0.492549
NC_000913	2800390	2800395		0.299718
NC_000913	2800395	2800400		0.212209
NC_000913	2800400	2800405		0.207784
NC_000913	2800405	2800410		0.231145
NC_000913	2800410	2800415		0.248167
NC_000913	2800415	2800420		0.253271
NC_000913	2800420	2800425		0.229727
NC_000913	2800425	2800430		0.223406
NC_000913	2800430	2800435		0.205481
NC_000913	2800435	2800440		0.175354
NC_000913	2800440	2800445		0.195712
NC_000913	2800445	2800450		0.178945
NC_000913	2800450	2800455		0.188686
NC_000913	2800455	2800460		0.131015
NC_000913	2800460	2800465		0.196663
NC_000913	2800465	2800470		0.143586
NC_000913	2800470	2800475		0.234653
NC_000913	2800475	2800480		0.240191
NC_000913	2800480	2800485		0.312921
NC_000913	2800485	2800490		0.277954
NC_000913	2800490	2800495		0.259294
NC_000913	2800495	2800500		0.198215
NC_000913	2800500	2800505		0.130737
NC_000913	2800505	2800510		0.107366
NC_000913	2800510	2800515		0.092811
NC_000913	2800515	2800520		0.093202
NC_000913	2800520	2800525		0.088597
NC_000913	2800525	2800530		0.101728
NC_000913	2800530	2800535		0.105021
NC_000913	2800535	2800540		0.063191
NC_000913	2800540	2800545		0.078385
NC_000913	2800545	2800550		0.047739
NC_000913	2800550	2800555		0.021387
NC_000913	2800555	2800560		0.025611
NC_000913	2800560	2800565		0.026971
NC_000913	2800565	2800570		0.030087
NC_000913	2800570	2800575		0.028363
NC_000913	2800575	2800580		0.038114
NC_000913	2800580	2800585		0.078790
NC_000913	2800585	2800590		0.126097
NC_000913	2800590	2800595		0.132202
NC_000913	2800595	2800600		0.204703
NC_000913	2800600	2800605		0.298923
NC_000913	2800605	2800610		0.395013
NC_000913	2800610	2800615		0.999368
NC_000913	2800615	2800620		1.441167
NC_000913	2800620	2800625		0.975214
NC_000913	2800625	2800630		0.733043
NC_000913	2800630	2800635		0.618633
NC_000913	2800635	2800640		0.640887
NC_000913	2800640	2800645		0.466803
NC_000913	2800645	2800650		0.337142
NC_000913	2800650	2800655		0.296658
NC_000913	2800655	2800660		0.250269
NC_000913	2800660	2800665		0.203490
NC_000913	2800665	2800670		0.175216
NC_000913	2800670	2800675		0.160022
NC_000913	2800675	2800680		0.143264
NC_000913	2800680	2800685		0.062537
NC_000913	2800685	2800690		0.035591
NC_000913	2800690	2800695		0.036285
NC_000913	2800695	2800700		0.016727
NC_000913	2800700	2800705		0.012543
NC_000913	2800705	2800710		0.004877
NC_000913	2800710	2800715		0.004312
NC_000913	2800715	2800720		0.004158
NC_000913	2800720	2800725		0.001002
NC_000913	2800725	2800730		0.003443
NC_000913	2800730	2800735		0.012712
NC_000913	2800735	2800740		0.080634
NC_000913	2800740	2800745		0.169645
NC_000913	2800745	2800750		0.166936
NC_000913	2800750	2800755		0.234073
NC_000913	2800755	2800760		0.237373
NC_000913	2800760	2800765		0.254398
NC_000913	2800765	2800770		0.250169
NC_000913	2800770	2800775		0.246661
NC_000913	2800775	2800780		0.213797
NC_000913	2800780	2800785		0.241949
NC_000913	2800785	2800790		0.178810
NC_000913	2800790	2800795		0.154253
NC_000913	2800795	2800800		0.156759
NC_000913	2800800	2800805		0.179017
NC_000913	2800805	2800810		0.165454
NC_000913	2800810	2800815		0.276801
NC_000913	2800815	2800820		0.311419
NC_000913	2800820	2800825		0.107347
NC_000913	2800825	2800830		0.217818
NC_000913	2800830	2800835		0.186855
NC_000913	2800835	2800840		0.156930
NC_000913	2800840	2800845		0.086862
NC_000913	2800845	2800850		0.068024
NC_000913	2800850	2800855		0.097541
NC_000913	2800855	2800860		0.107486
NC_000913	2800860	2800865		0.118749
NC_000913	2800865	2800870		0.208127
NC_000913	2800870	2800875		0.308774
NC_000913	2800875	2800880		0.303189
NC_000913	2800880	2800885		0.357555
NC_000913	2800885	2800890		0.393382
NC_000913	2800890	2800895		0.248364
NC_000913	2800895	2800900		0.253914
NC_000913	2800900	2800905		0.219278
NC_000913	2800905	2800910		0.203500
NC_000913	2800910	2800915		0.182568
NC_000913	2800915	2800920		0.187016
NC_000913	2800920	2800925		0.277732
NC_000913	2800925	2800930		0.224943
NC_000913	2800930	2800935		0.197367
NC_000913	2800935	2800940		0.192443
NC_000913	2800940	2800945		0.358401
NC_000913	2800945	2800950		0.271544
NC_000913	2800950	2800955		0.279394
NC_000913	2800955	2800960		0.299883
NC_000913	2800960	2800965		0.387185
NC_000913	2800965	2800970		0.289230
NC_000913	2800970	2800975		0.295746
NC_000913	2800975	2800980		0.334038
NC_000913	2800980	2800985		0.539595
NC_000913	2800985	2800990		0.309970
NC_000913	2800990	2800995		0.204157
NC_000913	2800995	2801000		0.181101
NC_000913	2801000	2801005		0.151802
NC_000913	2801005	2801010		0.242689
NC_000913	2801010	2801015		0.210946
NC_000913	2801015	2801020		0.249938
NC_000913	2801020	2801025		0.093361
NC_000913	2801025	2801030		0.076538
NC_000913	2801030	2801035		0.042629
NC_000913	2801035	2801040		0.045044
NC_000913	2801040	2801045		0.045791
NC_000913	2801045	2801050		0.045373
NC_000913	2801050	2801055		0.055026
NC_000913	2801055	2801060		0.081732
NC_000913	2801060	2801065		0.102170
NC_000913	2801065	2801070		0.147357
NC_000913	2801070	2801075		0.193755
NC_000913	2801075	2801080		0.247959
NC_000913	2801080	2801085		0.170034
NC_000913	2801085	2801090		0.173514
NC_000913	2801090	2801095		0.323029
NC_000913	2801095	2801100		0.331252
NC_000913	2801100	2801105		0.242943
NC_000913	2801105	2801110		0.273515
NC_000913	2801110	2801115		0.172661
NC_000913	2801115	2801120		0.138405
NC_000913	2801120	2801125		0.127937
NC_000913	2801125	2801130		0.142648
NC_000913	2801130	2801135		0.131739
NC_000913	2801135	2801140		0.126938
NC_000913	2801140	2801145		0.132388
NC_000913	2801145	2801150		0.130543
NC_000913	2801150	2801155		0.145788
NC_000913	2801155	2801160		0.131867
NC_000913	2801160	2801165		0.108380
NC_000913	2801165	2801170		0.090464
NC_000913	2801170	2801175		0.090828
NC_000913	2801175	2801180		0.085854
NC_000913	2801180	2801185		0.104161
NC_000913	2801185	2801190		0.090238
NC_000913	2801190	2801195		0.096832
NC_000913	2801195	2801200		0.111674
NC_000913	2801200	2801205		0.286568
NC_000913	2801205	2801210		0.271325
NC_000913	2801210	2801215		0.317991
NC_000913	2801215	2801220		0.299467
NC_000913	2801220	2801225		0.212215
NC_000913	2801225	2801230		0.100457
NC_000913	2801230	2801235		0.100420
NC_000913	2801235	2801240		0.076710
NC_000913	2801240	2801245		0.071833
NC_000913	2801245	2801250		0.081635
NC_000913	2801250	2801255		0.152545
NC_000913	2801255	2801260		0.087228
NC_000913	2801260	2801265		0.091360
NC_000913	2801265	2801270		0.068160
NC_000913	2801270	2801275		0.055115
NC_000913	2801275	2801280		0.056987
NC_000913	2801280	2801285		0.071079
NC_000913	2801285	2801290		0.065580
NC_000913	2801290	2801295		0.131360
NC_000913	2801295	2801300		0.102532
NC_000913	2801300	2801305		0.199091
NC_000913	2801305	2801310		0.140640
NC_000913	2801310	2801315		0.248412
NC_000913	2801315	2801320		0.324284
NC_000913	2801320	2801325		0.070632
NC_000913	2801325	2801330		0.064603
NC_000913	2801330	2801335		0.038751
NC_000913	2801335	2801340		0.071264
NC_000913	2801340	2801345		0.051039
NC_000913	2801345	2801350		0.093186
NC_000913	2801350	2801355		0.090158
NC_000913	2801355	2801360		0.062278
NC_000913	2801360	2801365		0.060526
NC_000913	2801365	2801370		0.093939
NC_000913	2801370	2801375		0.082968
NC_000913	2801375	2801380		0.084467
NC_000913	2801380	2801385		0.081435
NC_000913	2801385	2801390		0.139029
NC_000913	2801390	2801395		0.207296
NC_000913	2801395	2801400		0.150740
NC_000913	2801400	2801405		0.133671
NC_000913	2801405	2801410		0.116727
NC_000913	2801410	2801415		0.117311
NC_000913	2801415	2801420		0.095163
NC_000913	2801420	2801425		0.076025
NC_000913	2801425	2801430		0.126091
NC_000913	2801430	2801435		0.121760
NC_000913	2801435	2801440		0.106031
NC_000913	2801440	2801445		0.123788
NC_000913	2801445	2801450		0.204971
NC_000913	2801450	2801455		0.204045
NC_000913	2801455	2801460		0.018482
NC_000913	2801460	2801465		0.025020
NC_000913	2801465	2801470		0.026254
NC_000913	2801470	2801475		0.022560
NC_000913	2801475	2801480		0.024990
NC_000913	2801480	2801485		0.395631
NC_000913	2801485	2801490		0.555150
NC_000913	2801490	2801495		0.679795
NC_000913	2801495	2801500		0.599611
NC_000913	2801500	2801505		0.548754
NC_000913	2801505	2801510		0.381206
NC_000913	2801510	2801515		0.367175
NC_000913	2801515	2801520		0.280049
NC_000913	2801520	2801525		0.207874
NC_000913	2801525	2801530		0.191041
NC_000913	2801530	2801535		0.206732
NC_000913	2801535	2801540		0.213536
NC_000913	2801540	2801545		0.232043
NC_000913	2801545	2801550		0.262050
NC_000913	2801550	2801555		0.316651
NC_000913	2801555	2801560		0.314417
NC_000913	2801560	2801565		0.371078
NC_000913	2801565	2801570		0.144619
NC_000913	2801570	2801575		0.125652
NC_000913	2801575	2801580		0.117415
NC_000913	2801580	2801585		0.244584
NC_000913	2801585	2801590		0.321622
NC_000913	2801590	2801595		0.341265
NC_000913	2801595	2801600		0.358601
NC_000913	2801600	2801605		0.400333
NC_000913	2801605	2801610		0.357085
NC_000913	2801610	2801615		0.474573
NC_000913	2801615	2801620		0.555095
NC_000913	2801620	2801625		0.443468
NC_000913	2801625	2801630		0.511054
NC_000913	2801630	2801635		0.536539
NC_000913	2801635	2801640		0.598567
NC_000913	2801640	2801645		0.639182
NC_000913	2801645	2801650		0.736374
NC_000913	2801650	2801655		0.567539
NC_000913	2801655	2801660		0.369934
NC_000913	2801660	2801665		0.289777
NC_000913	2801665	2801670		0.206478
NC_000913	2801670	2801675		0.136918
NC_000913	2801675	2801680		0.198852
NC_000913	2801680	2801685		0.306819
NC_000913	2801685	2801690		0.247189
NC_000913	2801690	2801695		0.340153
NC_000913	2801695	2801700		0.353197
NC_000913	2801700	2801705		0.642273
NC_000913	2801705	2801710		0.702420
NC_000913	2801710	2801715		0.730106
NC_000913	2801715	2801720		0.609995
NC_000913	2801720	2801725		0.601597
NC_000913	2801725	2801730		0.411077
NC_000913	2801730	2801735		0.357164
NC_000913	2801735	2801740		0.281366
NC_000913	2801740	2801745		0.234814
NC_000913	2801745	2801750		0.216646
NC_000913	2801750	2801755		0.210473
NC_000913	2801755	2801760		0.221562
NC_000913	2801760	2801765		0.239957
NC_000913	2801765	2801770		0.281701
NC_000913	2801770	2801775		0.290621
NC_000913	2801775	2801780		0.201263
NC_000913	2801780	2801785		0.274303
NC_000913	2801785	2801790		0.212161
NC_000913	2801790	2801795		0.183516
NC_000913	2801795	2801800		0.197704
NC_000913	2801800	2801805		0.096367
NC_000913	2801805	2801810		0.093268
NC_000913	2801810	2801815		0.113396
NC_000913	2801815	2801820		0.099800
NC_000913	2801820	2801825		0.143699
NC_000913	2801825	2801830		0.134865
NC_000913	2801830	2801835		0.111000
NC_000913	2801835	2801840		0.231958
NC_000913	2801840	2801845		0.240038
NC_000913	2801845	2801850		0.200145
NC_000913	2801850	2801855		0.182072
NC_000913	2801855	2801860		0.137905
NC_000913	2801860	2801865		0.108499
NC_000913	2801865	2801870		0.099956
NC_000913	2801870	2801875		0.123695
NC_000913	2801875	2801880		0.148092
NC_000913	2801880	2801885		0.207643
NC_000913	2801885	2801890		0.266170
NC_000913	2801890	2801895		0.407209
NC_000913	2801895	2801900		0.407251
NC_000913	2801900	2801905		0.289272
NC_000913	2801905	2801910		0.357114
NC_000913	2801910	2801915		0.162203
NC_000913	2801915	2801920		0.204539
NC_000913	2801920	2801925		0.154770
NC_000913	2801925	2801930		0.144162
NC_000913	2801930	2801935		0.130694
NC_000913	2801935	2801940		0.146062
NC_000913	2801940	2801945		0.144395
NC_000913	2801945	2801950		0.167839
NC_000913	2801950	2801955		0.076957
NC_000913	2801955	2801960		0.079649
NC_000913	2801960	2801965		0.078147
NC_000913	2801965	2801970		0.061980
NC_000913	2801970	2801975		0.066125
NC_000913	2801975	2801980		0.066711
NC_000913	2801980	2801985		0.101539
NC_000913	2801985	2801990		0.058893
NC_000913	2801990	2801995		0.017603
NC_000913	2801995	2802000		0.011913
NC_000913	2802000	2802005		0.012133
NC_000913	2802005	2802010		0.014362
NC_000913	2802010	2802015		0.012591
NC_000913	2802015	2802020		0.090908
NC_000913	2802020	2802025		0.075335
NC_000913	2802025	2802030		0.090053
NC_000913	2802030	2802035		0.154887
NC_000913	2802035	2802040		0.096751
NC_000913	2802040	2802045		0.108637
NC_000913	2802045	2802050		0.153913
NC_000913	2802050	2802055		0.120096
NC_000913	2802055	2802060		0.125196
NC_000913	2802060	2802065		0.163939
NC_000913	2802065	2802070		0.188681
NC_000913	2802070	2802075		0.183767
NC_000913	2802075	2802080		0.269405
NC_000913	2802080	2802085		0.212957
NC_000913	2802085	2802090		0.234911
NC_000913	2802090	2802095		0.131189
NC_000913	2802095	2802100		0.130871
NC_000913	2802100	2802105		0.139169
NC_000913	2802105	2802110		0.135268
NC_000913	2802110	2802115		0.128953
NC_000913	2802115	2802120		0.123888
NC_000913	2802120	2802125		0.379337
NC_000913	2802125	2802130		0.500863
NC_000913	2802130	2802135		0.486749
NC_000913	2802135	2802140		0.546399
NC_000913	2802140	2802145		0.478701
NC_000913	2802145	2802150		0.163665
NC_000913	2802150	2802155		0.079308
NC_000913	2802155	2802160		0.148267
NC_000913	2802160	2802165		0.117334
NC_000913	2802165	2802170		0.184382
NC_000913	2802170	2802175		0.180452
NC_000913	2802175	2802180		0.231390
NC_000913	2802180	2802185		0.210860
NC_000913	2802185	2802190		0.259286
NC_000913	2802190	2802195		0.232469
NC_000913	2802195	2802200		0.365611
NC_000913	2802200	2802205		0.046171
NC_000913	2802205	2802210		0.065672
NC_000913	2802210	2802215		0.054330
NC_000913	2802215	2802220		0.049267
NC_000913	2802220	2802225		0.051347
NC_000913	2802225	2802230		0.042977
NC_000913	2802230	2802235		0.066270
NC_000913	2802235	2802240		0.030234
NC_000913	2802240	2802245		0.035514
NC_000913	2802245	2802250		0.044684
NC_000913	2802250	2802255		0.040017
NC_000913	2802255	2802260		0.022463
NC_000913	2802260	2802265		0.048229
NC_000913	2802265	2802270		0.045622
NC_000913	2802270	2802275		0.046565
NC_000913	2802275	2802280		0.064405
NC_000913	2802280	2802285		0.125319
NC_000913	2802285	2802290		0.112056
NC_000913	2802290	2802295		0.117792
NC_000913	2802295	2802300		0.093559
NC_000913	2802300	2802305		0.064196
NC_000913	2802305	2802310		0.097573
NC_000913	2802310	2802315		0.082986
NC_000913	2802315	2802320		0.083804
NC_000913	2802320	2802325		0.119070
NC_000913	2802325	2802330		0.151247
NC_000913	2802330	2802335		0.128530
NC_000913	2802335	2802340		0.173945
NC_000913	2802340	2802345		0.180295
NC_000913	2802345	2802350		0.221574
NC_000913	2802350	2802355		0.242972
NC_000913	2802355	2802360		0.244734
NC_000913	2802360	2802365		0.202078
NC_000913	2802365	2802370		0.181297
NC_000913	2802370	2802375		0.157016
NC_000913	2802375	2802380		0.157465
NC_000913	2802380	2802385		0.181297
NC_000913	2802385	2802390		0.183252
NC_000913	2802390	2802395		0.186510
NC_000913	2802395	2802400		0.250073
NC_000913	2802400	2802405		0.327206
NC_000913	2802405	2802410		0.285764
NC_000913	2802410	2802415		0.328706
NC_000913	2802415	2802420		0.237218
NC_000913	2802420	2802425		0.282125
NC_000913	2802425	2802430		0.123265
NC_000913	2802430	2802435		0.123041
NC_000913	2802435	2802440		0.198350
NC_000913	2802440	2802445		0.204756
NC_000913	2802445	2802450		0.420063
NC_000913	2802450	2802455		0.700153
NC_000913	2802455	2802460		0.471142
NC_000913	2802460	2802465		0.490224
NC_000913	2802465	2802470		0.494467
NC_000913	2802470	2802475		0.464857
NC_000913	2802475	2802480		0.452055
NC_000913	2802480	2802485		0.469612
NC_000913	2802485	2802490		0.535477
NC_000913	2802490	2802495		0.916114
NC_000913	2802495	2802500		1.392772
NC_000913	2802500	2802505		1.230144
NC_000913	2802505	2802510		1.453422
NC_000913	2802510	2802515		1.182673
NC_000913	2802515	2802520		1.202052
NC_000913	2802520	2802525		1.210121
NC_000913	2802525	2802530		1.078457
NC_000913	2802530	2802535		0.705966
NC_000913	2802535	2802540		0.668411
NC_000913	2802540	2802545		0.672543
NC_000913	2802545	2802550		1.234056
NC_000913	2802550	2802555		0.818292
NC_000913	2802555	2802560		0.642811
NC_000913	2802560	2802565		0.455158
NC_000913	2802565	2802570		0.519781
NC_000913	2802570	2802575		0.491008
NC_000913	2802575	2802580		0.486446
NC_000913	2802580	2802585		0.483050
NC_000913	2802585	2802590		0.708272
NC_000913	2802590	2802595		0.608929
NC_000913	2802595	2802600		0.763630
NC_000913	2802600	2802605		0.599229
NC_000913	2802605	2802610		0.721551
NC_000913	2802610	2802615		0.591963
NC_000913	2802615	2802620		0.416103
NC_000913	2802620	2802625		0.401003
NC_000913	2802625	2802630		0.306114
NC_000913	2802630	2802635		0.215565
NC_000913	2802635	2802640		0.197264
NC_000913	2802640	2802645		0.190002
NC_000913	2802645	2802650		0.180579
NC_000913	2802650	2802655		0.180445
NC_000913	2802655	2802660		0.160333
NC_000913	2802660	2802665		0.133409
NC_000913	2802665	2802670		0.142608
NC_000913	2802670	2802675		0.172864
NC_000913	2802675	2802680		0.226070
NC_000913	2802680	2802685		0.450264
NC_000913	2802685	2802690		0.329240
NC_000913	2802690	2802695		0.203052
NC_000913	2802695	2802700		0.227011
NC_000913	2802700	2802705		0.158366
NC_000913	2802705	2802710		0.153089
NC_000913	2802710	2802715		0.187989
NC_000913	2802715	2802720		0.204936
NC_000913	2802720	2802725		0.243000
NC_000913	2802725	2802730		0.239704
NC_000913	2802730	2802735		0.269055
NC_000913	2802735	2802740		0.250012
NC_000913	2802740	2802745		0.247718
NC_000913	2802745	2802750		0.225621
NC_000913	2802750	2802755		0.227839
NC_000913	2802755	2802760		0.216777
NC_000913	2802760	2802765		0.250011
NC_000913	2802765	2802770		0.284821
NC_000913	2802770	2802775		0.273834
NC_000913	2802775	2802780		0.171754
NC_000913	2802780	2802785		0.148116
NC_000913	2802785	2802790		0.149637
NC_000913	2802790	2802795		0.169563
NC_000913	2802795	2802800		0.174438
NC_000913	2802800	2802805		0.142043
NC_000913	2802805	2802810		0.177863
NC_000913	2802810	2802815		0.192935
NC_000913	2802815	2802820		0.167238
NC_000913	2802820	2802825		0.196735
NC_000913	2802825	2802830		0.278707
NC_000913	2802830	2802835		0.428456
NC_000913	2802835	2802840		0.577435
NC_000913	2802840	2802845		0.705831
NC_000913	2802845	2802850		0.820974
NC_000913	2802850	2802855		0.814168
NC_000913	2802855	2802860		0.871073
NC_000913	2802860	2802865		0.783533
NC_000913	2802865	2802870		0.764384
NC_000913	2802870	2802875		0.791832
NC_000913	2802875	2802880		0.745332
NC_000913	2802880	2802885		0.781352
NC_000913	2802885	2802890		0.729093
NC_000913	2802890	2802895		0.607965
NC_000913	2802895	2802900		0.589787
NC_000913	2802900	2802905		0.416877
NC_000913	2802905	2802910		0.447081
NC_000913	2802910	2802915		0.394647
NC_000913	2802915	2802920		0.445416
NC_000913	2802920	2802925		0.663500
NC_000913	2802925	2802930		0.719584
NC_000913	2802930	2802935		0.610277
NC_000913	2802935	2802940		0.495294
NC_000913	2802940	2802945		0.413812
NC_000913	2802945	2802950		0.324310
NC_000913	2802950	2802955		0.322852
NC_000913	2802955	2802960		0.513193
NC_000913	2802960	2802965		0.726003
NC_000913	2802965	2802970		0.593567
NC_000913	2802970	2802975		0.454115
NC_000913	2802975	2802980		0.282112
NC_000913	2802980	2802985		0.223479
NC_000913	2802985	2802990		0.182325
NC_000913	2802990	2802995		0.106626
NC_000913	2802995	2803000		0.130579
NC_000913	2803000	2803005		0.227050
NC_000913	2803005	2803010		0.244766
NC_000913	2803010	2803015		0.318240
NC_000913	2803015	2803020		0.405761
NC_000913	2803020	2803025		0.472745
NC_000913	2803025	2803030		0.591293
NC_000913	2803030	2803035		0.396111
NC_000913	2803035	2803040		0.450151
NC_000913	2803040	2803045		0.442849
NC_000913	2803045	2803050		0.407717
NC_000913	2803050	2803055		0.380742
NC_000913	2803055	2803060		0.343232
NC_000913	2803060	2803065		0.365693
NC_000913	2803065	2803070		0.392895
NC_000913	2803070	2803075		0.346149
NC_000913	2803075	2803080		0.267070
NC_000913	2803080	2803085		0.683258
NC_000913	2803085	2803090		0.049422
NC_000913	2803090	2803095		0.049601
NC_000913	2803095	2803100		0.058410
NC_000913	2803100	2803105		0.043974
NC_000913	2803105	2803110		0.044254
NC_000913	2803110	2803115		0.040885
NC_000913	2803115	2803120		0.032128
NC_000913	2803120	2803125		0.038096
NC_000913	2803125	2803130		0.050105
NC_000913	2803130	2803135		0.951114
NC_000913	2803135	2803140		0.557715
NC_000913	2803140	2803145		0.542230
NC_000913	2803145	2803150		0.525360
NC_000913	2803150	2803155		0.807815
NC_000913	2803155	2803160		0.317377
NC_000913	2803160	2803165		0.142794
NC_000913	2803165	2803170		0.141131
NC_000913	2803170	2803175		0.257498
NC_000913	2803175	2803180		0.230025
NC_000913	2803180	2803185		0.264610
NC_000913	2803185	2803190		0.213218
NC_000913	2803190	2803195		0.248523
NC_000913	2803195	2803200		0.204125
NC_000913	2803200	2803205		0.250814
NC_000913	2803205	2803210		0.254037
NC_000913	2803210	2803215		0.384414
NC_000913	2803215	2803220		0.355021
NC_000913	2803220	2803225		0.300194
NC_000913	2803225	2803230		0.725396
NC_000913	2803230	2803235		0.828152
NC_000913	2803235	2803240		0.480980
NC_000913	2803240	2803245		0.386711
NC_000913	2803245	2803250		0.363448
NC_000913	2803250	2803255		0.267342
NC_000913	2803255	2803260		0.112057
NC_000913	2803260	2803265		0.150856
NC_000913	2803265	2803270		0.195632
NC_000913	2803270	2803275		0.195168
NC_000913	2803275	2803280		0.142760
NC_000913	2803280	2803285		0.133847
NC_000913	2803285	2803290		0.071758
NC_000913	2803290	2803295		0.025080
NC_000913	2803295	2803300		0.022673
NC_000913	2803300	2803305		0.021988
NC_000913	2803305	2803310		0.028611
NC_000913	2803310	2803315		0.026931
NC_000913	2803315	2803320		0.032517
NC_000913	2803320	2803325		0.060388
NC_000913	2803325	2803330		0.038916
NC_000913	2803330	2803335		0.042340
NC_000913	2803335	2803340		0.054492
NC_000913	2803340	2803345		0.051874
NC_000913	2803345	2803350		0.048457
NC_000913	2803350	2803355		0.097560
NC_000913	2803355	2803360		0.269193
NC_000913	2803360	2803365		0.256947
NC_000913	2803365	2803370		0.271537
NC_000913	2803370	2803375		0.704778
NC_000913	2803375	2803380		0.116186
NC_000913	2803380	2803385		0.050196
NC_000913	2803385	2803390		0.055558
NC_000913	2803390	2803395		0.051390
NC_000913	2803395	2803400		0.043711
NC_000913	2803400	2803405		0.042936
NC_000913	2803405	2803410		0.038217
NC_000913	2803410	2803415		0.058783
NC_000913	2803415	2803420		0.221482
NC_000913	2803420	2803425		0.385101
NC_000913	2803425	2803430		0.598389
NC_000913	2803430	2803435		0.846109
NC_000913	2803435	2803440		0.925290
NC_000913	2803440	2803445		1.076389
NC_000913	2803445	2803450		1.205373
NC_000913	2803450	2803455		1.219296
NC_000913	2803455	2803460		1.258441
NC_000913	2803460	2803465		0.893550
NC_000913	2803465	2803470		0.544057
NC_000913	2803470	2803475		0.429813
NC_000913	2803475	2803480		0.364771
NC_000913	2803480	2803485		0.403903
NC_000913	2803485	2803490		0.289694
NC_000913	2803490	2803495		0.135172
NC_000913	2803495	2803500		0.039419
NC_000913	2803500	2803505		0.046677
NC_000913	2803505	2803510		0.045726
NC_000913	2803510	2803515		0.053537
NC_000913	2803515	2803520		0.043451
NC_000913	2803520	2803525		0.085047
NC_000913	2803525	2803530		0.081605
NC_000913	2803530	2803535		0.112606
NC_000913	2803535	2803540		0.111589
NC_000913	2803540	2803545		0.700153
NC_000913	2803545	2803550		0.345196
NC_000913	2803550	2803555		0.186008
NC_000913	2803555	2803560		0.100092
NC_000913	2803560	2803565		0.092481
NC_000913	2803565	2803570		0.089426
NC_000913	2803570	2803575		0.084964
NC_000913	2803575	2803580		0.064786
NC_000913	2803580	2803585		0.058457
NC_000913	2803585	2803590		0.039349
NC_000913	2803590	2803595		0.038759
NC_000913	2803595	2803600		0.039782
NC_000913	2803600	2803605		0.035222
NC_000913	2803605	2803610		0.028826
NC_000913	2803610	2803615		0.028310
NC_000913	2803615	2803620		0.021791
NC_000913	2803620	2803625		0.033501
NC_000913	2803625	2803630		0.005786
NC_000913	2803630	2803635		0.008113
NC_000913	2803635	2803640		0.008618
NC_000913	2803640	2803645		0.012771
NC_000913	2803645	2803650		0.029374
NC_000913	2803650	2803655		0.026417
NC_000913	2803655	2803660		0.029361
NC_000913	2803660	2803665		0.024978
NC_000913	2803665	2803670		0.067712
NC_000913	2803670	2803675		0.063563
NC_000913	2803675	2803680		0.078928
NC_000913	2803680	2803685		0.107018
NC_000913	2803685	2803690		0.249135
NC_000913	2803690	2803695		0.211966
NC_000913	2803695	2803700		0.221367
NC_000913	2803700	2803705		0.259230
NC_000913	2803705	2803710		0.246182
NC_000913	2803710	2803715		0.171413
NC_000913	2803715	2803720		0.122915
NC_000913	2803720	2803725		0.257882
NC_000913	2803725	2803730		0.272926
NC_000913	2803730	2803735		0.243711
NC_000913	2803735	2803740		0.299142
NC_000913	2803740	2803745		0.315540
NC_000913	2803745	2803750		0.304833
NC_000913	2803750	2803755		0.266091
NC_000913	2803755	2803760		0.242669
NC_000913	2803760	2803765		0.252123
NC_000913	2803765	2803770		0.258318
NC_000913	2803770	2803775		0.183810
NC_000913	2803775	2803780		0.263489
NC_000913	2803780	2803785		0.332887
NC_000913	2803785	2803790		0.615363
NC_000913	2803790	2803795		0.555762
NC_000913	2803795	2803800		0.289178
NC_000913	2803800	2803805		0.258057
NC_000913	2803805	2803810		0.152394
NC_000913	2803810	2803815		0.172772
NC_000913	2803815	2803820		0.159851
NC_000913	2803820	2803825		0.154100
NC_000913	2803825	2803830		0.192538
NC_000913	2803830	2803835		0.225447
NC_000913	2803835	2803840		0.228405
NC_000913	2803840	2803845		0.254869
NC_000913	2803845	2803850		0.217743
NC_000913	2803850	2803855		0.242172
NC_000913	2803855	2803860		0.229142
NC_000913	2803860	2803865		0.258872
NC_000913	2803865	2803870		0.296614
NC_000913	2803870	2803875		0.360263
NC_000913	2803875	2803880		0.366876
NC_000913	2803880	2803885		0.608499
NC_000913	2803885	2803890		0.689830
NC_000913	2803890	2803895		0.877389
NC_000913	2803895	2803900		0.926792
NC_000913	2803900	2803905		0.957949
NC_000913	2803905	2803910		1.043428
NC_000913	2803910	2803915		1.906792
NC_000913	2803915	2803920		2.047316
NC_000913	2803920	2803925		2.610993
NC_000913	2803925	2803930		2.380176
NC_000913	2803930	2803935		1.102614
NC_000913	2803935	2803940		0.521482
NC_000913	2803940	2803945		0.448866
NC_000913	2803945	2803950		0.188823
NC_000913	2803950	2803955		0.258784
NC_000913	2803955	2803960		0.204097
NC_000913	2803960	2803965		0.199116
NC_000913	2803965	2803970		0.257125
NC_000913	2803970	2803975		0.304229
NC_000913	2803975	2803980		0.212419
NC_000913	2803980	2803985		0.355780
NC_000913	2803985	2803990		0.277167
NC_000913	2803990	2803995		0.448079
NC_000913	2803995	2804000		0.378206
NC_000913	2804000	2804005		0.429894
NC_000913	2804005	2804010		0.382419
NC_000913	2804010	2804015		0.367843
NC_000913	2804015	2804020		0.422803
NC_000913	2804020	2804025		0.545802
NC_000913	2804025	2804030		0.522081
NC_000913	2804030	2804035		0.478111
NC_000913	2804035	2804040		0.446940
NC_000913	2804040	2804045		0.363412
NC_000913	2804045	2804050		0.460109
NC_000913	2804050	2804055		0.496295
NC_000913	2804055	2804060		0.640440
NC_000913	2804060	2804065		0.954192
NC_000913	2804065	2804070		1.219932
NC_000913	2804070	2804075		2.769779
NC_000913	2804075	2804080		4.272757
NC_000913	2804080	2804085		5.368769
NC_000913	2804085	2804090		5.303203
NC_000913	2804090	2804095		6.616373
NC_000913	2804095	2804100		7.887684
NC_000913	2804100	2804105		7.796070
NC_000913	2804105	2804110		9.027419
NC_000913	2804110	2804115		8.205897
NC_000913	2804115	2804120		7.485951
NC_000913	2804120	2804125		7.611274
NC_000913	2804125	2804130		7.387294
NC_000913	2804130	2804135		6.535095
NC_000913	2804135	2804140		6.188591
NC_000913	2804140	2804145		5.257752
NC_000913	2804145	2804150		4.597114
NC_000913	2804150	2804155		4.006625
NC_000913	2804155	2804160		3.405579
NC_000913	2804160	2804165		2.551314
NC_000913	2804165	2804170		2.044232
NC_000913	2804170	2804175		1.646153
NC_000913	2804175	2804180		1.412710
NC_000913	2804180	2804185		1.425500
NC_000913	2804185	2804190		1.390549
NC_000913	2804190	2804195		1.702056
NC_000913	2804195	2804200		1.639347
NC_000913	2804200	2804205		1.352504
NC_000913	2804205	2804210		0.895887
NC_000913	2804210	2804215		0.343150
NC_000913	2804215	2804220		0.369010
NC_000913	2804220	2804225		0.366825
NC_000913	2804225	2804230		0.484679
NC_000913	2804230	2804235		0.426516
NC_000913	2804235	2804240		0.488475
NC_000913	2804240	2804245		0.556504
NC_000913	2804245	2804250		0.745364
NC_000913	2804250	2804255		0.661286
NC_000913	2804255	2804260		1.037604
NC_000913	2804260	2804265		1.156792
NC_000913	2804265	2804270		1.018886
NC_000913	2804270	2804275		1.125574
NC_000913	2804275	2804280		0.966085
NC_000913	2804280	2804285		0.667661
NC_000913	2804285	2804290		0.629211
NC_000913	2804290	2804295		0.500328
NC_000913	2804295	2804300		0.389647
NC_000913	2804300	2804305		0.443610
NC_000913	2804305	2804310		0.447660
NC_000913	2804310	2804315		0.474886
NC_000913	2804315	2804320		0.290857
NC_000913	2804320	2804325		0.351057
NC_000913	2804325	2804330		0.550724
NC_000913	2804330	2804335		0.644639
NC_000913	2804335	2804340		0.440138
NC_000913	2804340	2804345		0.496341
NC_000913	2804345	2804350		0.434699
NC_000913	2804350	2804355		0.450706
NC_000913	2804355	2804360		0.431909
NC_000913	2804360	2804365		0.476055
NC_000913	2804365	2804370		0.386473
NC_000913	2804370	2804375		0.329163
NC_000913	2804375	2804380		0.479074
NC_000913	2804380	2804385		0.337754
NC_000913	2804385	2804390		0.354428
NC_000913	2804390	2804395		0.452386
NC_000913	2804395	2804400		0.360897
NC_000913	2804400	2804405		0.367598
NC_000913	2804405	2804410		0.398326
NC_000913	2804410	2804415		0.360987
NC_000913	2804415	2804420		0.500528
NC_000913	2804420	2804425		0.549717
NC_000913	2804425	2804430		0.583253
NC_000913	2804430	2804435		1.030014
NC_000913	2804435	2804440		1.047647
NC_000913	2804440	2804445		1.465713
NC_000913	2804445	2804450		1.962432
NC_000913	2804450	2804455		2.340954
NC_000913	2804455	2804460		2.460050
NC_000913	2804460	2804465		2.889889
NC_000913	2804465	2804470		3.149764
NC_000913	2804470	2804475		2.867509
NC_000913	2804475	2804480		3.147837
NC_000913	2804480	2804485		3.210627
NC_000913	2804485	2804490		3.137556
NC_000913	2804490	2804495		3.197229
NC_000913	2804495	2804500		3.279943
NC_000913	2804500	2804505		3.603546
NC_000913	2804505	2804510		3.557718
NC_000913	2804510	2804515		3.044010
NC_000913	2804515	2804520		2.607715
NC_000913	2804520	2804525		2.650847
NC_000913	2804525	2804530		2.293225
NC_000913	2804530	2804535		2.087388
NC_000913	2804535	2804540		2.285823
NC_000913	2804540	2804545		2.327754
NC_000913	2804545	2804550		2.300561
NC_000913	2804550	2804555		2.119216
NC_000913	2804555	2804560		1.997042
NC_000913	2804560	2804565		2.171791
NC_000913	2804565	2804570		2.118524
NC_000913	2804570	2804575		2.247048
NC_000913	2804575	2804580		1.931907
NC_000913	2804580	2804585		1.814971
NC_000913	2804585	2804590		1.748680
NC_000913	2804590	2804595		1.627251
NC_000913	2804595	2804600		1.463749
NC_000913	2804600	2804605		1.309043
NC_000913	2804605	2804610		1.181454
NC_000913	2804610	2804615		1.512366
NC_000913	2804615	2804620		1.450105
NC_000913	2804620	2804625		0.761873
NC_000913	2804625	2804630		0.759572
NC_000913	2804630	2804635		1.279901
NC_000913	2804635	2804640		1.062705
NC_000913	2804640	2804645		1.395475
NC_000913	2804645	2804650		1.583456
NC_000913	2804650	2804655		1.995215
NC_000913	2804655	2804660		2.683296
NC_000913	2804660	2804665		2.788727
NC_000913	2804665	2804670		2.448606
NC_000913	2804670	2804675		2.414929
NC_000913	2804675	2804680		2.635357
NC_000913	2804680	2804685		2.658257
NC_000913	2804685	2804690		3.374117
NC_000913	2804690	2804695		3.798249
NC_000913	2804695	2804700		4.637668
NC_000913	2804700	2804705		3.512097
NC_000913	2804705	2804710		3.118730
NC_000913	2804710	2804715		2.946669
NC_000913	2804715	2804720		2.581506
NC_000913	2804720	2804725		2.789958
NC_000913	2804725	2804730		2.739406
NC_000913	2804730	2804735		2.582860
NC_000913	2804735	2804740		2.250532
NC_000913	2804740	2804745		1.576668
NC_000913	2804745	2804750		1.511160
NC_000913	2804750	2804755		1.380041
NC_000913	2804755	2804760		1.343077
NC_000913	2804760	2804765		1.089773
NC_000913	2804765	2804770		1.075512
NC_000913	2804770	2804775		1.149449
NC_000913	2804775	2804780		1.184903
NC_000913	2804780	2804785		1.981840
NC_000913	2804785	2804790		2.341864
NC_000913	2804790	2804795		2.792760
NC_000913	2804795	2804800		4.744023
NC_000913	2804800	2804805		4.280317
NC_000913	2804805	2804810		4.470816
NC_000913	2804810	2804815		4.090784
NC_000913	2804815	2804820		5.290523
NC_000913	2804820	2804825		5.178816
NC_000913	2804825	2804830		5.243368
NC_000913	2804830	2804835		4.836280
NC_000913	2804835	2804840		4.199529
NC_000913	2804840	2804845		4.266636
NC_000913	2804845	2804850		3.476090
NC_000913	2804850	2804855		0.810414
NC_000913	2804855	2804860		0.683238
NC_000913	2804860	2804865		0.799946
NC_000913	2804865	2804870		0.851867
NC_000913	2804870	2804875		0.914705
NC_000913	2804875	2804880		0.902322
NC_000913	2804880	2804885		1.686525
NC_000913	2804885	2804890		2.937722
NC_000913	2804890	2804895		1.945316
NC_000913	2804895	2804900		1.493355
NC_000913	2804900	2804905		1.058173
NC_000913	2804905	2804910		0.716232
NC_000913	2804910	2804915		0.620802
NC_000913	2804915	2804920		0.687555
NC_000913	2804920	2804925		0.505054
NC_000913	2804925	2804930		0.563306
NC_000913	2804930	2804935		0.573501
NC_000913	2804935	2804940		0.513729
NC_000913	2804940	2804945		0.479014
NC_000913	2804945	2804950		0.548157
NC_000913	2804950	2804955		0.445134
NC_000913	2804955	2804960		0.470811
NC_000913	2804960	2804965		0.456934
NC_000913	2804965	2804970		0.516334
NC_000913	2804970	2804975		0.483855
NC_000913	2804975	2804980		0.481224
NC_000913	2804980	2804985		1.106990
NC_000913	2804985	2804990		1.075924
NC_000913	2804990	2804995		1.201444
NC_000913	2804995	2805000		0.513255
NC_000913	2805000	2805005		0.384906
NC_000913	2805005	2805010		0.295882
NC_000913	2805010	2805015		0.369261
NC_000913	2805015	2805020		0.356900
NC_000913	2805020	2805025		0.312363
NC_000913	2805025	2805030		0.285426
NC_000913	2805030	2805035		0.313640
NC_000913	2805035	2805040		0.416561
NC_000913	2805040	2805045		0.474341
NC_000913	2805045	2805050		0.531013
NC_000913	2805050	2805055		0.279700
NC_000913	2805055	2805060		0.308823
NC_000913	2805060	2805065		0.296245
NC_000913	2805065	2805070		0.246949
NC_000913	2805070	2805075		0.237240
NC_000913	2805075	2805080		0.736601
NC_000913	2805080	2805085		1.112695
NC_000913	2805085	2805090		2.017464
NC_000913	2805090	2805095		1.143556
NC_000913	2805095	2805100		1.238206
NC_000913	2805100	2805105		1.031132
NC_000913	2805105	2805110		0.449112
NC_000913	2805110	2805115		0.406556
NC_000913	2805115	2805120		0.305562
NC_000913	2805120	2805125		0.275291
NC_000913	2805125	2805130		0.219502
NC_000913	2805130	2805135		0.156383
NC_000913	2805135	2805140		0.207082
NC_000913	2805140	2805145		0.168124
NC_000913	2805145	2805150		0.233074
NC_000913	2805150	2805155		0.462589
NC_000913	2805155	2805160		0.615208
NC_000913	2805160	2805165		0.595815
NC_000913	2805165	2805170		0.738474
NC_000913	2805170	2805175		0.510935
NC_000913	2805175	2805180		0.664049
NC_000913	2805180	2805185		0.537422
NC_000913	2805185	2805190		0.531074
NC_000913	2805190	2805195		0.353801
NC_000913	2805195	2805200		0.452007
NC_000913	2805200	2805205		0.559323
NC_000913	2805205	2805210		0.666044
NC_000913	2805210	2805215		0.770530
NC_000913	2805215	2805220		0.702171
NC_000913	2805220	2805225		0.816368
NC_000913	2805225	2805230		0.866071
NC_000913	2805230	2805235		0.629062
NC_000913	2805235	2805240		0.647429
NC_000913	2805240	2805245		0.559840
NC_000913	2805245	2805250		0.618240
NC_000913	2805250	2805255		0.557800
NC_000913	2805255	2805260		0.769630
NC_000913	2805260	2805265		0.911818
NC_000913	2805265	2805270		0.935439
NC_000913	2805270	2805275		0.866225
NC_000913	2805275	2805280		1.018459
NC_000913	2805280	2805285		1.037945
NC_000913	2805285	2805290		1.225354
NC_000913	2805290	2805295		1.304379
NC_000913	2805295	2805300		1.149589
NC_000913	2805300	2805305		1.153221
NC_000913	2805305	2805310		1.295937
NC_000913	2805310	2805315		1.123634
NC_000913	2805315	2805320		1.208104
NC_000913	2805320	2805325		1.251086
NC_000913	2805325	2805330		0.946963
NC_000913	2805330	2805335		0.888655
NC_000913	2805335	2805340		1.156392
NC_000913	2805340	2805345		1.048861
NC_000913	2805345	2805350		1.016478
NC_000913	2805350	2805355		1.080354
NC_000913	2805355	2805360		2.517486
NC_000913	2805360	2805365		4.047757
NC_000913	2805365	2805370		7.439006
NC_000913	2805370	2805375		6.794371
NC_000913	2805375	2805380		0.325553
NC_000913	2805380	2805385		0.114776
NC_000913	2805385	2805390		0.123806
NC_000913	2805390	2805395		0.151718
NC_000913	2805395	2805400		0.170283
NC_000913	2805400	2805405		0.168846
NC_000913	2805405	2805410		0.732713
NC_000913	2805410	2805415		1.384481
NC_000913	2805415	2805420		0.904919
NC_000913	2805420	2805425		0.731646
NC_000913	2805425	2805430		0.548556
NC_000913	2805430	2805435		0.422407
NC_000913	2805435	2805440		0.380909
NC_000913	2805440	2805445		0.378564
NC_000913	2805445	2805450		0.385251
NC_000913	2805450	2805455		0.285640
NC_000913	2805455	2805460		0.265675
NC_000913	2805460	2805465		0.282039
NC_000913	2805465	2805470		0.333673
NC_000913	2805470	2805475		0.300014
NC_000913	2805475	2805480		0.371029
NC_000913	2805480	2805485		0.363255
NC_000913	2805485	2805490		0.344601
NC_000913	2805490	2805495		0.619352
NC_000913	2805495	2805500		0.741107
NC_000913	2805500	2805505		0.878672
NC_000913	2805505	2805510		1.181585
NC_000913	2805510	2805515		1.460347
NC_000913	2805515	2805520		1.446861
NC_000913	2805520	2805525		1.951936
NC_000913	2805525	2805530		2.015466
NC_000913	2805530	2805535		0.946350
NC_000913	2805535	2805540		0.818132
NC_000913	2805540	2805545		0.745870
NC_000913	2805545	2805550		0.492249
NC_000913	2805550	2805555		0.516391
NC_000913	2805555	2805560		0.527328
NC_000913	2805560	2805565		0.576190
NC_000913	2805565	2805570		0.466062
NC_000913	2805570	2805575		0.470242
NC_000913	2805575	2805580		0.898610
NC_000913	2805580	2805585		1.269120
NC_000913	2805585	2805590		2.175013
NC_000913	2805590	2805595		1.724786
NC_000913	2805595	2805600		1.281094
NC_000913	2805600	2805605		1.022984
NC_000913	2805605	2805610		1.227611
NC_000913	2805610	2805615		1.157505
NC_000913	2805615	2805620		1.099579
NC_000913	2805620	2805625		1.508929
NC_000913	2805625	2805630		1.129548
NC_000913	2805630	2805635		1.191763
NC_000913	2805635	2805640		1.381089
NC_000913	2805640	2805645		0.810718
NC_000913	2805645	2805650		0.389884
NC_000913	2805650	2805655		0.205445
NC_000913	2805655	2805660		0.133606
NC_000913	2805660	2805665		0.125515
NC_000913	2805665	2805670		0.169636
NC_000913	2805670	2805675		0.166444
NC_000913	2805675	2805680		0.299058
NC_000913	2805680	2805685		0.205854
NC_000913	2805685	2805690		0.264813
NC_000913	2805690	2805695		0.253117
NC_000913	2805695	2805700		0.246223
NC_000913	2805700	2805705		0.227943
NC_000913	2805705	2805710		0.226998
NC_000913	2805710	2805715		0.250386
NC_000913	2805715	2805720		0.364445
NC_000913	2805720	2805725		0.353988
NC_000913	2805725	2805730		0.639102
NC_000913	2805730	2805735		1.110161
NC_000913	2805735	2805740		0.829341
NC_000913	2805740	2805745		0.966452
NC_000913	2805745	2805750		1.151833
NC_000913	2805750	2805755		1.260827
NC_000913	2805755	2805760		1.675323
NC_000913	2805760	2805765		0.724627
NC_000913	2805765	2805770		0.711478
NC_000913	2805770	2805775		0.678546
NC_000913	2805775	2805780		0.579499
NC_000913	2805780	2805785		0.559111
NC_000913	2805785	2805790		0.597090
NC_000913	2805790	2805795		0.571869
NC_000913	2805795	2805800		0.192248
NC_000913	2805800	2805805		0.207967
NC_000913	2805805	2805810		0.154589
NC_000913	2805810	2805815		0.193772
NC_000913	2805815	2805820		0.257987
NC_000913	2805820	2805825		0.271666
NC_000913	2805825	2805830		0.264736
NC_000913	2805830	2805835		0.334470
NC_000913	2805835	2805840		0.493594
NC_000913	2805840	2805845		0.463054
NC_000913	2805845	2805850		0.934585
NC_000913	2805850	2805855		0.615649
NC_000913	2805855	2805860		0.573243
NC_000913	2805860	2805865		0.434277
NC_000913	2805865	2805870		0.386742
NC_000913	2805870	2805875		0.307851
NC_000913	2805875	2805880		0.332576
NC_000913	2805880	2805885		0.454869
NC_000913	2805885	2805890		0.465425
NC_000913	2805890	2805895		0.412054
NC_000913	2805895	2805900		0.489609
NC_000913	2805900	2805905		0.563425
NC_000913	2805905	2805910		0.391728
NC_000913	2805910	2805915		0.245364
NC_000913	2805915	2805920		0.230606
NC_000913	2805920	2805925		0.228294
NC_000913	2805925	2805930		0.245820
NC_000913	2805930	2805935		0.269635
NC_000913	2805935	2805940		0.199714
NC_000913	2805940	2805945		0.145766
NC_000913	2805945	2805950		0.170050
NC_000913	2805950	2805955		0.228084
NC_000913	2805955	2805960		0.228868
NC_000913	2805960	2805965		0.170513
NC_000913	2805965	2805970		0.112859
NC_000913	2805970	2805975		0.034563
NC_000913	2805975	2805980		0.028282
NC_000913	2805980	2805985		0.030099
NC_000913	2805985	2805990		0.024571
NC_000913	2805990	2805995		0.023574
NC_000913	2805995	2806000		0.037905
NC_000913	2806000	2806005		0.043360
NC_000913	2806005	2806010		0.117048
NC_000913	2806010	2806015		0.159864
NC_000913	2806015	2806020		0.475770
NC_000913	2806020	2806025		0.312202
NC_000913	2806025	2806030		0.499886
NC_000913	2806030	2806035		0.504593
NC_000913	2806035	2806040		0.559883
NC_000913	2806040	2806045		0.368666
NC_000913	2806045	2806050		0.403404
NC_000913	2806050	2806055		0.391043
NC_000913	2806055	2806060		0.395330
NC_000913	2806060	2806065		0.387225
NC_000913	2806065	2806070		0.562375
NC_000913	2806070	2806075		0.658132
NC_000913	2806075	2806080		0.658919
NC_000913	2806080	2806085		0.669370
NC_000913	2806085	2806090		0.725771
NC_000913	2806090	2806095		0.560494
NC_000913	2806095	2806100		0.548307
NC_000913	2806100	2806105		0.540066
NC_000913	2806105	2806110		0.513382
NC_000913	2806110	2806115		0.491409
NC_000913	2806115	2806120		0.460947
NC_000913	2806120	2806125		0.511556
NC_000913	2806125	2806130		0.495148
NC_000913	2806130	2806135		0.571777
NC_000913	2806135	2806140		0.428831
NC_000913	2806140	2806145		0.423795
NC_000913	2806145	2806150		0.428091
NC_000913	2806150	2806155		0.439953
NC_000913	2806155	2806160		0.553187
NC_000913	2806160	2806165		0.506773
NC_000913	2806165	2806170		0.728669
NC_000913	2806170	2806175		0.646171
NC_000913	2806175	2806180		0.893979
NC_000913	2806180	2806185		0.733653
NC_000913	2806185	2806190		0.377387
NC_000913	2806190	2806195		0.426127
NC_000913	2806195	2806200		0.384715
NC_000913	2806200	2806205		0.355331
NC_000913	2806205	2806210		0.391990
NC_000913	2806210	2806215		0.358794
NC_000913	2806215	2806220		0.527814
NC_000913	2806220	2806225		0.633633
NC_000913	2806225	2806230		0.764174
NC_000913	2806230	2806235		0.715237
NC_000913	2806235	2806240		0.753085
NC_000913	2806240	2806245		0.576136
NC_000913	2806245	2806250		0.529932
NC_000913	2806250	2806255		0.646927
NC_000913	2806255	2806260		0.639729
NC_000913	2806260	2806265		0.734899
NC_000913	2806265	2806270		0.740348
NC_000913	2806270	2806275		0.724272
NC_000913	2806275	2806280		0.788071
NC_000913	2806280	2806285		0.536234
NC_000913	2806285	2806290		0.224446
NC_000913	2806290	2806295		0.591516
NC_000913	2806295	2806300		0.756775
NC_000913	2806300	2806305		0.908645
NC_000913	2806305	2806310		0.782302
NC_000913	2806310	2806315		0.201760
NC_000913	2806315	2806320		0.144990
NC_000913	2806320	2806325		0.108614
NC_000913	2806325	2806330		0.110214
NC_000913	2806330	2806335		0.084457
NC_000913	2806335	2806340		0.070024
NC_000913	2806340	2806345		0.123195
NC_000913	2806345	2806350		0.170152
NC_000913	2806350	2806355		0.165609
NC_000913	2806355	2806360		0.134655
NC_000913	2806360	2806365		0.171140
NC_000913	2806365	2806370		0.231274
NC_000913	2806370	2806375		0.259816
NC_000913	2806375	2806380		0.252473
NC_000913	2806380	2806385		0.157050
NC_000913	2806385	2806390		0.089851
NC_000913	2806390	2806395		0.066829
NC_000913	2806395	2806400		0.093237
NC_000913	2806400	2806405		0.122579
NC_000913	2806405	2806410		0.177333
NC_000913	2806410	2806415		0.368846
NC_000913	2806415	2806420		0.208056
NC_000913	2806420	2806425		0.206586
NC_000913	2806425	2806430		0.256853
NC_000913	2806430	2806435		0.265699
NC_000913	2806435	2806440		0.259710
NC_000913	2806440	2806445		0.221947
NC_000913	2806445	2806450		0.251652
NC_000913	2806450	2806455		0.293054
NC_000913	2806455	2806460		0.253889
NC_000913	2806460	2806465		0.281168
NC_000913	2806465	2806470		0.281151
NC_000913	2806470	2806475		0.166963
NC_000913	2806475	2806480		0.201502
NC_000913	2806480	2806485		0.183303
NC_000913	2806485	2806490		0.261826
NC_000913	2806490	2806495		0.323148
NC_000913	2806495	2806500		0.191561
NC_000913	2806500	2806505		0.154870
NC_000913	2806505	2806510		0.154721
NC_000913	2806510	2806515		0.145362
NC_000913	2806515	2806520		0.141760
NC_000913	2806520	2806525		0.164644
NC_000913	2806525	2806530		0.165592
NC_000913	2806530	2806535		0.237286
NC_000913	2806535	2806540		0.277028
NC_000913	2806540	2806545		0.253534
NC_000913	2806545	2806550		0.250480
NC_000913	2806550	2806555		0.376330
NC_000913	2806555	2806560		0.481906
NC_000913	2806560	2806565		0.540083
NC_000913	2806565	2806570		0.283641
NC_000913	2806570	2806575		0.243997
NC_000913	2806575	2806580		0.270984
NC_000913	2806580	2806585		0.280321
NC_000913	2806585	2806590		0.284337
NC_000913	2806590	2806595		0.256640
NC_000913	2806595	2806600		0.928961
NC_000913	2806600	2806605		0.981361
NC_000913	2806605	2806610		1.349985
NC_000913	2806610	2806615		1.116781
NC_000913	2806615	2806620		0.779956
NC_000913	2806620	2806625		0.428066
NC_000913	2806625	2806630		0.192588
NC_000913	2806630	2806635		0.181743
NC_000913	2806635	2806640		0.170844
NC_000913	2806640	2806645		0.154497
NC_000913	2806645	2806650		0.162358
NC_000913	2806650	2806655		0.308873
NC_000913	2806655	2806660		0.604555
NC_000913	2806660	2806665		0.510230
NC_000913	2806665	2806670		0.474504
NC_000913	2806670	2806675		0.440502
NC_000913	2806675	2806680		0.752470
NC_000913	2806680	2806685		0.820956
NC_000913	2806685	2806690		0.540745
NC_000913	2806690	2806695		0.579646
NC_000913	2806695	2806700		0.560535
NC_000913	2806700	2806705		0.643150
NC_000913	2806705	2806710		0.542351
NC_000913	2806710	2806715		0.526268
NC_000913	2806715	2806720		0.607471
NC_000913	2806720	2806725		0.568176
NC_000913	2806725	2806730		0.300755
NC_000913	2806730	2806735		0.274835
NC_000913	2806735	2806740		0.266431
NC_000913	2806740	2806745		0.153992
NC_000913	2806745	2806750		0.205523
NC_000913	2806750	2806755		0.215860
NC_000913	2806755	2806760		0.212130
NC_000913	2806760	2806765		0.214227
NC_000913	2806765	2806770		0.392938
NC_000913	2806770	2806775		0.547162
NC_000913	2806775	2806780		0.397005
NC_000913	2806780	2806785		0.540314
NC_000913	2806785	2806790		0.525183
NC_000913	2806790	2806795		0.556968
NC_000913	2806795	2806800		0.599183
NC_000913	2806800	2806805		0.546429
NC_000913	2806805	2806810		0.788036
NC_000913	2806810	2806815		0.855063
NC_000913	2806815	2806820		1.022691
NC_000913	2806820	2806825		0.796393
NC_000913	2806825	2806830		0.754188
NC_000913	2806830	2806835		0.639901
NC_000913	2806835	2806840		0.581744
NC_000913	2806840	2806845		0.404451
NC_000913	2806845	2806850		0.444339
NC_000913	2806850	2806855		0.338814
NC_000913	2806855	2806860		0.240579
NC_000913	2806860	2806865		0.226540
NC_000913	2806865	2806870		0.042820
NC_000913	2806870	2806875		0.050220
NC_000913	2806875	2806880		0.052032
NC_000913	2806880	2806885		0.036881
NC_000913	2806885	2806890		0.031871
NC_000913	2806890	2806895		0.065741
NC_000913	2806895	2806900		0.053036
NC_000913	2806900	2806905		0.064230
NC_000913	2806905	2806910		0.079328
NC_000913	2806910	2806915		0.138824
NC_000913	2806915	2806920		0.122769
NC_000913	2806920	2806925		0.169851
NC_000913	2806925	2806930		0.151796
NC_000913	2806930	2806935		0.156859
NC_000913	2806935	2806940		0.158708
NC_000913	2806940	2806945		0.149547
NC_000913	2806945	2806950		0.200339
NC_000913	2806950	2806955		0.227354
NC_000913	2806955	2806960		0.401508
NC_000913	2806960	2806965		0.389475
NC_000913	2806965	2806970		0.404910
NC_000913	2806970	2806975		0.430236
NC_000913	2806975	2806980		0.426689
NC_000913	2806980	2806985		0.424273
NC_000913	2806985	2806990		0.432274
NC_000913	2806990	2806995		0.437215
NC_000913	2806995	2807000		0.465281
NC_000913	2807000	2807005		0.485909
NC_000913	2807005	2807010		0.553712
NC_000913	2807010	2807015		0.579966
NC_000913	2807015	2807020		0.520483
NC_000913	2807020	2807025		0.442953
NC_000913	2807025	2807030		0.563105
NC_000913	2807030	2807035		0.429322
NC_000913	2807035	2807040		0.312104
NC_000913	2807040	2807045		0.298970
NC_000913	2807045	2807050		0.286542
NC_000913	2807050	2807055		0.345250
NC_000913	2807055	2807060		0.331195
NC_000913	2807060	2807065		0.325131
NC_000913	2807065	2807070		0.370981
NC_000913	2807070	2807075		0.097023
NC_000913	2807075	2807080		0.063075
NC_000913	2807080	2807085		0.041564
NC_000913	2807085	2807090		0.044984
NC_000913	2807090	2807095		0.038792
NC_000913	2807095	2807100		0.037857
NC_000913	2807100	2807105		0.033871
NC_000913	2807105	2807110		0.313186
NC_000913	2807110	2807115		0.462116
NC_000913	2807115	2807120		0.653237
NC_000913	2807120	2807125		0.604201
NC_000913	2807125	2807130		1.444584
NC_000913	2807130	2807135		0.170623
NC_000913	2807135	2807140		0.179841
NC_000913	2807140	2807145		0.092344
NC_000913	2807145	2807150		0.080891
NC_000913	2807150	2807155		0.081833
NC_000913	2807155	2807160		0.063739
NC_000913	2807160	2807165		0.074960
NC_000913	2807165	2807170		0.081330
NC_000913	2807170	2807175		0.109593
NC_000913	2807175	2807180		0.205481
NC_000913	2807180	2807185		0.089718
NC_000913	2807185	2807190		0.053836
NC_000913	2807190	2807195		0.057158
NC_000913	2807195	2807200		0.027648
NC_000913	2807200	2807205		0.025462
NC_000913	2807205	2807210		0.027959
NC_000913	2807210	2807215		0.029368
NC_000913	2807215	2807220		0.047322
NC_000913	2807220	2807225		0.065188
NC_000913	2807225	2807230		0.436823
NC_000913	2807230	2807235		0.407991
NC_000913	2807235	2807240		0.272032
NC_000913	2807240	2807245		0.285388
NC_000913	2807245	2807250		0.199241
NC_000913	2807250	2807255		0.128430
NC_000913	2807255	2807260		0.136803
NC_000913	2807260	2807265		0.117690
NC_000913	2807265	2807270		0.123129
NC_000913	2807270	2807275		0.132317
NC_000913	2807275	2807280		0.137430
NC_000913	2807280	2807285		0.147320
NC_000913	2807285	2807290		0.147101
NC_000913	2807290	2807295		0.235403
NC_000913	2807295	2807300		0.294903
NC_000913	2807300	2807305		0.444676
NC_000913	2807305	2807310		0.331538
NC_000913	2807310	2807315		0.219451
NC_000913	2807315	2807320		0.189202
NC_000913	2807320	2807325		0.167011
NC_000913	2807325	2807330		0.142914
NC_000913	2807330	2807335		0.126193
NC_000913	2807335	2807340		0.124161
NC_000913	2807340	2807345		0.121700
NC_000913	2807345	2807350		0.161860
NC_000913	2807350	2807355		0.184093
NC_000913	2807355	2807360		0.166813
NC_000913	2807360	2807365		0.193919
NC_000913	2807365	2807370		0.296622
NC_000913	2807370	2807375		0.363736
NC_000913	2807375	2807380		0.267082
NC_000913	2807380	2807385		0.305428
NC_000913	2807385	2807390		0.264827
NC_000913	2807390	2807395		0.307904
NC_000913	2807395	2807400		0.297203
NC_000913	2807400	2807405		0.276668
NC_000913	2807405	2807410		0.335082
NC_000913	2807410	2807415		0.253357
NC_000913	2807415	2807420		0.162817
NC_000913	2807420	2807425		0.234438
NC_000913	2807425	2807430		0.279972
NC_000913	2807430	2807435		0.350084
NC_000913	2807435	2807440		0.355680
NC_000913	2807440	2807445		0.293067
NC_000913	2807445	2807450		0.150379
NC_000913	2807450	2807455		0.197063
NC_000913	2807455	2807460		0.138627
NC_000913	2807460	2807465		0.048028
NC_000913	2807465	2807470		0.030642
NC_000913	2807470	2807475		0.031176
NC_000913	2807475	2807480		0.030677
NC_000913	2807480	2807485		0.018856
NC_000913	2807485	2807490		0.007586
NC_000913	2807490	2807495		0.249007
NC_000913	2807495	2807500		0.029956
NC_000913	2807500	2807505		0.028928
NC_000913	2807505	2807510		0.018563
NC_000913	2807510	2807515		0.010924
NC_000913	2807515	2807520		0.011104
NC_000913	2807520	2807525		0.008125
NC_000913	2807525	2807530		0.007295
NC_000913	2807530	2807535		0.006148
NC_000913	2807535	2807540		0.004733
NC_000913	2807540	2807545		0.008248
NC_000913	2807545	2807550		0.006772
NC_000913	2807550	2807555		0.009798
NC_000913	2807555	2807560		0.006914
NC_000913	2807560	2807565		0.008871
NC_000913	2807565	2807570		0.002907
NC_000913	2807570	2807575		0.005881
NC_000913	2807575	2807580		0.005714
NC_000913	2807580	2807585		0.018072
NC_000913	2807585	2807590		0.030825
NC_000913	2807590	2807595		0.081156
NC_000913	2807595	2807600		0.124125
NC_000913	2807600	2807605		0.253151
NC_000913	2807605	2807610		0.262584
NC_000913	2807610	2807615		0.251413
NC_000913	2807615	2807620		0.248182
NC_000913	2807620	2807625		0.205481
NC_000913	2807625	2807630		0.220829
NC_000913	2807630	2807635		0.374612
NC_000913	2807635	2807640		0.442512
NC_000913	2807640	2807645		0.381122
NC_000913	2807645	2807650		0.395591
NC_000913	2807650	2807655		0.610526
NC_000913	2807655	2807660		0.627553
NC_000913	2807660	2807665		0.674436
NC_000913	2807665	2807670		0.647629
NC_000913	2807670	2807675		0.674768
NC_000913	2807675	2807680		0.661208
NC_000913	2807680	2807685		0.670406
NC_000913	2807685	2807690		0.411059
NC_000913	2807690	2807695		0.292887
NC_000913	2807695	2807700		0.227331
NC_000913	2807700	2807705		0.264757
NC_000913	2807705	2807710		0.207519
NC_000913	2807710	2807715		0.293617
NC_000913	2807715	2807720		0.238636
NC_000913	2807720	2807725		0.242067
NC_000913	2807725	2807730		0.232489
NC_000913	2807730	2807735		0.202665
NC_000913	2807735	2807740		0.214954
NC_000913	2807740	2807745		0.310527
NC_000913	2807745	2807750		0.440214
NC_000913	2807750	2807755		0.319176
NC_000913	2807755	2807760		0.390554
NC_000913	2807760	2807765		0.391248
NC_000913	2807765	2807770		0.431929
NC_000913	2807770	2807775		0.463360
NC_000913	2807775	2807780		0.477132
NC_000913	2807780	2807785		0.532811
NC_000913	2807785	2807790		0.621270
NC_000913	2807790	2807795		0.618204
NC_000913	2807795	2807800		0.585296
NC_000913	2807800	2807805		0.871118
NC_000913	2807805	2807810		0.650229
NC_000913	2807810	2807815		0.831689
NC_000913	2807815	2807820		0.838594
NC_000913	2807820	2807825		0.761755
NC_000913	2807825	2807830		0.652049
NC_000913	2807830	2807835		0.604857
NC_000913	2807835	2807840		0.623790
NC_000913	2807840	2807845		0.733143
NC_000913	2807845	2807850		0.491995
NC_000913	2807850	2807855		0.475707
NC_000913	2807855	2807860		0.619391
NC_000913	2807860	2807865		0.495626
NC_000913	2807865	2807870		0.256717
NC_000913	2807870	2807875		0.224515
NC_000913	2807875	2807880		0.163211
NC_000913	2807880	2807885		0.120033
NC_000913	2807885	2807890		0.150666
NC_000913	2807890	2807895		0.188119
NC_000913	2807895	2807900		0.191519
NC_000913	2807900	2807905		0.241836
NC_000913	2807905	2807910		0.642996
NC_000913	2807910	2807915		0.512941
NC_000913	2807915	2807920		0.696559
NC_000913	2807920	2807925		0.581980
NC_000913	2807925	2807930		0.665024
NC_000913	2807930	2807935		0.741900
NC_000913	2807935	2807940		0.719240
NC_000913	2807940	2807945		0.750272
NC_000913	2807945	2807950		0.845068
NC_000913	2807950	2807955		0.798655
NC_000913	2807955	2807960		0.984709
NC_000913	2807960	2807965		0.697603
NC_000913	2807965	2807970		0.584841
NC_000913	2807970	2807975		0.500416
NC_000913	2807975	2807980		0.500300
NC_000913	2807980	2807985		0.475047
NC_000913	2807985	2807990		0.332089
NC_000913	2807990	2807995		0.295011
NC_000913	2807995	2808000		0.312211
NC_000913	2808000	2808005		0.285743
NC_000913	2808005	2808010		0.387954
NC_000913	2808010	2808015		0.608990
NC_000913	2808015	2808020		0.492095
NC_000913	2808020	2808025		0.418200
NC_000913	2808025	2808030		0.302286
NC_000913	2808030	2808035		0.280259
NC_000913	2808035	2808040		0.384365
NC_000913	2808040	2808045		0.355584
NC_000913	2808045	2808050		0.390754
NC_000913	2808050	2808055		0.364779
NC_000913	2808055	2808060		0.294320
NC_000913	2808060	2808065		0.223799
NC_000913	2808065	2808070		0.292250
NC_000913	2808070	2808075		0.302368
NC_000913	2808075	2808080		0.300327
NC_000913	2808080	2808085		0.217465
NC_000913	2808085	2808090		0.214859
NC_000913	2808090	2808095		0.197597
NC_000913	2808095	2808100		0.173283
NC_000913	2808100	2808105		0.187917
NC_000913	2808105	2808110		0.146189
NC_000913	2808110	2808115		0.162784
NC_000913	2808115	2808120		0.179316
NC_000913	2808120	2808125		0.132176
NC_000913	2808125	2808130		0.118154
NC_000913	2808130	2808135		0.079633
NC_000913	2808135	2808140		0.140685
NC_000913	2808140	2808145		0.223990
NC_000913	2808145	2808150		0.207135
NC_000913	2808150	2808155		0.209616
NC_000913	2808155	2808160		0.225467
NC_000913	2808160	2808165		0.212743
NC_000913	2808165	2808170		0.185326
NC_000913	2808170	2808175		0.225652
NC_000913	2808175	2808180		0.198758
NC_000913	2808180	2808185		0.206806
NC_000913	2808185	2808190		0.279642
NC_000913	2808190	2808195		0.220337
NC_000913	2808195	2808200		0.241278
NC_000913	2808200	2808205		0.252545
NC_000913	2808205	2808210		0.293224
NC_000913	2808210	2808215		0.228727
NC_000913	2808215	2808220		0.106088
NC_000913	2808220	2808225		0.048503
NC_000913	2808225	2808230		0.069434
NC_000913	2808230	2808235		0.027830
NC_000913	2808235	2808240		0.055411
NC_000913	2808240	2808245		0.255622
NC_000913	2808245	2808250		0.344178
NC_000913	2808250	2808255		0.529506
NC_000913	2808255	2808260		0.744160
NC_000913	2808260	2808265		1.149554
NC_000913	2808265	2808270		0.409004
NC_000913	2808270	2808275		0.373164
NC_000913	2808275	2808280		0.235627
NC_000913	2808280	2808285		0.252252
NC_000913	2808285	2808290		0.252815
NC_000913	2808290	2808295		0.226801
NC_000913	2808295	2808300		0.241170
NC_000913	2808300	2808305		0.797749
NC_000913	2808305	2808310		1.923652
NC_000913	2808310	2808315		1.550207
NC_000913	2808315	2808320		1.995754
NC_000913	2808320	2808325		1.691330
NC_000913	2808325	2808330		1.029571
NC_000913	2808330	2808335		0.388364
NC_000913	2808335	2808340		0.202013
NC_000913	2808340	2808345		0.167173
NC_000913	2808345	2808350		0.157370
NC_000913	2808350	2808355		0.159346
NC_000913	2808355	2808360		0.153910
NC_000913	2808360	2808365		0.266140
NC_000913	2808365	2808370		0.504295
NC_000913	2808370	2808375		0.297066
NC_000913	2808375	2808380		0.329171
NC_000913	2808380	2808385		0.292571
NC_000913	2808385	2808390		0.251250
NC_000913	2808390	2808395		0.259741
NC_000913	2808395	2808400		0.300076
NC_000913	2808400	2808405		0.400053
NC_000913	2808405	2808410		0.404743
NC_000913	2808410	2808415		0.318219
NC_000913	2808415	2808420		0.254090
NC_000913	2808420	2808425		0.244241
NC_000913	2808425	2808430		0.203336
NC_000913	2808430	2808435		0.173978
NC_000913	2808435	2808440		0.142399
NC_000913	2808440	2808445		0.130281
NC_000913	2808445	2808450		0.147430
NC_000913	2808450	2808455		0.404076
NC_000913	2808455	2808460		0.413971
NC_000913	2808460	2808465		0.454891
NC_000913	2808465	2808470		0.438749
NC_000913	2808470	2808475		0.421211
NC_000913	2808475	2808480		0.296100
NC_000913	2808480	2808485		0.304441
NC_000913	2808485	2808490		0.307500
NC_000913	2808490	2808495		0.315373
NC_000913	2808495	2808500		0.311654
NC_000913	2808500	2808505		0.402269
NC_000913	2808505	2808510		0.423505
NC_000913	2808510	2808515		0.332159
NC_000913	2808515	2808520		0.524387
NC_000913	2808520	2808525		0.672547
NC_000913	2808525	2808530		0.687464
NC_000913	2808530	2808535		0.089786
NC_000913	2808535	2808540		0.003711
NC_000913	2808540	2808545		0.002104
NC_000913	2808545	2808550		0.002873
NC_000913	2808550	2808555		0.003042
NC_000913	2808555	2808560		0.004730
NC_000913	2808560	2808565		0.023139
NC_000913	2808565	2808570		0.100232
NC_000913	2808570	2808575		0.304675
NC_000913	2808575	2808580		0.405237
NC_000913	2808580	2808585		0.389183
NC_000913	2808585	2808590		0.092040
NC_000913	2808590	2808595		0.072609
NC_000913	2808595	2808600		0.075239
NC_000913	2808600	2808605		0.068009
NC_000913	2808605	2808610		0.066355
NC_000913	2808610	2808615		0.047779
NC_000913	2808615	2808620		0.134082
NC_000913	2808620	2808625		0.284246
NC_000913	2808625	2808630		0.399314
NC_000913	2808630	2808635		0.583648
NC_000913	2808635	2808640		0.733485
NC_000913	2808640	2808645		0.600565
NC_000913	2808645	2808650		0.577898
NC_000913	2808650	2808655		0.523743
NC_000913	2808655	2808660		0.444664
NC_000913	2808660	2808665		0.369978
NC_000913	2808665	2808670		0.314522
NC_000913	2808670	2808675		0.254192
NC_000913	2808675	2808680		0.254884
NC_000913	2808680	2808685		0.235809
NC_000913	2808685	2808690		0.208900
NC_000913	2808690	2808695		0.324269
NC_000913	2808695	2808700		0.462953
NC_000913	2808700	2808705		0.467438
NC_000913	2808705	2808710		0.441007
NC_000913	2808710	2808715		0.512115
NC_000913	2808715	2808720		0.479608
NC_000913	2808720	2808725		0.511602
NC_000913	2808725	2808730		0.545734
NC_000913	2808730	2808735		0.442697
NC_000913	2808735	2808740		0.415104
NC_000913	2808740	2808745		0.334229
NC_000913	2808745	2808750		0.242944
NC_000913	2808750	2808755		0.242870
NC_000913	2808755	2808760		0.271327
NC_000913	2808760	2808765		0.281869
NC_000913	2808765	2808770		0.294580
NC_000913	2808770	2808775		0.247516
NC_000913	2808775	2808780		0.252622
NC_000913	2808780	2808785		0.281752
NC_000913	2808785	2808790		0.296922
NC_000913	2808790	2808795		0.229677
NC_000913	2808795	2808800		0.205383
NC_000913	2808800	2808805		0.198658
NC_000913	2808805	2808810		0.194602
NC_000913	2808810	2808815		0.289232
NC_000913	2808815	2808820		0.305246
NC_000913	2808820	2808825		0.410124
NC_000913	2808825	2808830		0.802355
NC_000913	2808830	2808835		0.472868
NC_000913	2808835	2808840		0.377312
NC_000913	2808840	2808845		0.367863
NC_000913	2808845	2808850		0.393861
NC_000913	2808850	2808855		0.390602
NC_000913	2808855	2808860		0.445394
NC_000913	2808860	2808865		0.514464
NC_000913	2808865	2808870		0.523107
NC_000913	2808870	2808875		0.545632
NC_000913	2808875	2808880		0.265830
NC_000913	2808880	2808885		0.100020
NC_000913	2808885	2808890		0.084697
NC_000913	2808890	2808895		0.095198
NC_000913	2808895	2808900		0.088409
NC_000913	2808900	2808905		0.083307
NC_000913	2808905	2808910		0.095416
NC_000913	2808910	2808915		0.114130
NC_000913	2808915	2808920		0.163466
NC_000913	2808920	2808925		0.408190
NC_000913	2808925	2808930		0.537986
NC_000913	2808930	2808935		0.384900
NC_000913	2808935	2808940		0.134229
NC_000913	2808940	2808945		0.118624
NC_000913	2808945	2808950		0.119481
NC_000913	2808950	2808955		0.120990
NC_000913	2808955	2808960		0.110817
NC_000913	2808960	2808965		0.112885
NC_000913	2808965	2808970		0.134568
NC_000913	2808970	2808975		0.155731
NC_000913	2808975	2808980		0.192377
NC_000913	2808980	2808985		0.225737
NC_000913	2808985	2808990		0.407592
NC_000913	2808990	2808995		0.505469
NC_000913	2808995	2809000		0.614166
NC_000913	2809000	2809005		0.683216
NC_000913	2809005	2809010		0.641475
NC_000913	2809010	2809015		0.332568
NC_000913	2809015	2809020		0.321733
NC_000913	2809020	2809025		0.294552
NC_000913	2809025	2809030		0.268134
NC_000913	2809030	2809035		0.318485
NC_000913	2809035	2809040		0.279855
NC_000913	2809040	2809045		0.407557
NC_000913	2809045	2809050		0.605805
NC_000913	2809050	2809055		0.622688
NC_000913	2809055	2809060		0.979419
NC_000913	2809060	2809065		1.141762
NC_000913	2809065	2809070		1.044106
NC_000913	2809070	2809075		0.704741
NC_000913	2809075	2809080		0.428079
NC_000913	2809080	2809085		0.420577
NC_000913	2809085	2809090		0.385777
NC_000913	2809090	2809095		0.372711
NC_000913	2809095	2809100		0.481083
NC_000913	2809100	2809105		0.556456
NC_000913	2809105	2809110		0.725895
NC_000913	2809110	2809115		0.729461
NC_000913	2809115	2809120		0.774043
NC_000913	2809120	2809125		0.896070
NC_000913	2809125	2809130		0.342313
NC_000913	2809130	2809135		0.245287
NC_000913	2809135	2809140		0.315663
NC_000913	2809140	2809145		0.313154
NC_000913	2809145	2809150		0.280213
NC_000913	2809150	2809155		0.311444
NC_000913	2809155	2809160		0.342535
NC_000913	2809160	2809165		0.343312
NC_000913	2809165	2809170		0.365833
NC_000913	2809170	2809175		0.155954
NC_000913	2809175	2809180		0.245498
NC_000913	2809180	2809185		0.343256
NC_000913	2809185	2809190		0.365420
NC_000913	2809190	2809195		0.422826
NC_000913	2809195	2809200		0.634267
NC_000913	2809200	2809205		0.619511
NC_000913	2809205	2809210		0.680804
NC_000913	2809210	2809215		0.747235
NC_000913	2809215	2809220		0.799314
NC_000913	2809220	2809225		0.741112
NC_000913	2809225	2809230		0.543225
NC_000913	2809230	2809235		0.409631
NC_000913	2809235	2809240		0.384888
NC_000913	2809240	2809245		0.322800
NC_000913	2809245	2809250		0.227369
NC_000913	2809250	2809255		0.211113
NC_000913	2809255	2809260		0.227687
NC_000913	2809260	2809265		0.239838
NC_000913	2809265	2809270		0.099415
NC_000913	2809270	2809275		0.094174
NC_000913	2809275	2809280		0.086092
NC_000913	2809280	2809285		0.070815
NC_000913	2809285	2809290		0.069187
NC_000913	2809290	2809295		0.142649
NC_000913	2809295	2809300		0.781125
NC_000913	2809300	2809305		1.176476
NC_000913	2809305	2809310		0.837845
NC_000913	2809310	2809315		0.577795
NC_000913	2809315	2809320		0.519569
NC_000913	2809320	2809325		0.599109
NC_000913	2809325	2809330		0.594346
NC_000913	2809330	2809335		0.572039
NC_000913	2809335	2809340		0.492629
NC_000913	2809340	2809345		0.478642
NC_000913	2809345	2809350		0.636000
NC_000913	2809350	2809355		0.528491
NC_000913	2809355	2809360		0.483026
NC_000913	2809360	2809365		0.483384
NC_000913	2809365	2809370		0.348324
NC_000913	2809370	2809375		0.412027
NC_000913	2809375	2809380		0.421217
NC_000913	2809380	2809385		0.446666
NC_000913	2809385	2809390		0.547322
NC_000913	2809390	2809395		0.523293
NC_000913	2809395	2809400		0.411896
NC_000913	2809400	2809405		0.457383
NC_000913	2809405	2809410		0.568709
NC_000913	2809410	2809415		0.502800
NC_000913	2809415	2809420		0.584480
NC_000913	2809420	2809425		0.477193
NC_000913	2809425	2809430		0.490867
NC_000913	2809430	2809435		0.509219
NC_000913	2809435	2809440		0.394166
NC_000913	2809440	2809445		0.525605
NC_000913	2809445	2809450		0.456489
NC_000913	2809450	2809455		0.304032
NC_000913	2809455	2809460		0.313295
NC_000913	2809460	2809465		0.295357
NC_000913	2809465	2809470		0.282682
NC_000913	2809470	2809475		0.372271
NC_000913	2809475	2809480		0.469981
NC_000913	2809480	2809485		0.470518
NC_000913	2809485	2809490		0.305084
NC_000913	2809490	2809495		0.285000
NC_000913	2809495	2809500		0.254727
NC_000913	2809500	2809505		0.373310
NC_000913	2809505	2809510		0.374335
NC_000913	2809510	2809515		0.399280
NC_000913	2809515	2809520		0.390931
NC_000913	2809520	2809525		0.367626
NC_000913	2809525	2809530		0.823836
NC_000913	2809530	2809535		0.603460
NC_000913	2809535	2809540		0.592722
NC_000913	2809540	2809545		0.503690
NC_000913	2809545	2809550		0.441574
NC_000913	2809550	2809555		0.427409
NC_000913	2809555	2809560		0.577773
NC_000913	2809560	2809565		0.580247
NC_000913	2809565	2809570		0.602147
NC_000913	2809570	2809575		0.710161
NC_000913	2809575	2809580		0.551806
NC_000913	2809580	2809585		0.748955
NC_000913	2809585	2809590		0.674345
NC_000913	2809590	2809595		0.240130
NC_000913	2809595	2809600		0.050826
NC_000913	2809600	2809605		0.042108
NC_000913	2809605	2809610		0.021933
NC_000913	2809610	2809615		0.021915
NC_000913	2809615	2809620		0.031263
NC_000913	2809620	2809625		0.024086
NC_000913	2809625	2809630		0.028242
NC_000913	2809630	2809635		0.047327
NC_000913	2809635	2809640		0.055510
NC_000913	2809640	2809645		0.055225
NC_000913	2809645	2809650		0.052693
NC_000913	2809650	2809655		0.047767
NC_000913	2809655	2809660		0.044444
NC_000913	2809660	2809665		0.034897
NC_000913	2809665	2809670		0.018617
NC_000913	2809670	2809675		0.009830
NC_000913	2809675	2809680		0.031445
NC_000913	2809680	2809685		0.029098
NC_000913	2809685	2809690		0.031521
NC_000913	2809690	2809695		0.054354
NC_000913	2809695	2809700		0.219428
NC_000913	2809700	2809705		0.580876
NC_000913	2809705	2809710		0.682706
NC_000913	2809710	2809715		0.428305
NC_000913	2809715	2809720		0.467284
NC_000913	2809720	2809725		0.373451
NC_000913	2809725	2809730		0.345472
NC_000913	2809730	2809735		0.306232
NC_000913	2809735	2809740		0.249075
NC_000913	2809740	2809745		0.301665
NC_000913	2809745	2809750		0.449153
NC_000913	2809750	2809755		0.338313
NC_000913	2809755	2809760		0.363904
NC_000913	2809760	2809765		0.461574
NC_000913	2809765	2809770		0.519284
NC_000913	2809770	2809775		0.594543
NC_000913	2809775	2809780		0.704311
NC_000913	2809780	2809785		0.849385
NC_000913	2809785	2809790		0.649700
NC_000913	2809790	2809795		0.525271
NC_000913	2809795	2809800		0.520070
NC_000913	2809800	2809805		0.435232
NC_000913	2809805	2809810		0.497167
NC_000913	2809810	2809815		0.395512
NC_000913	2809815	2809820		0.242412
NC_000913	2809820	2809825		0.246951
NC_000913	2809825	2809830		0.173135
NC_000913	2809830	2809835		0.179588
NC_000913	2809835	2809840		0.206756
NC_000913	2809840	2809845		0.191209
NC_000913	2809845	2809850		0.229969
NC_000913	2809850	2809855		0.301731
NC_000913	2809855	2809860		0.347747
NC_000913	2809860	2809865		0.306263
NC_000913	2809865	2809870		0.371106
NC_000913	2809870	2809875		0.304549
NC_000913	2809875	2809880		0.540928
NC_000913	2809880	2809885		0.482510
NC_000913	2809885	2809890		0.204396
NC_000913	2809890	2809895		0.166035
NC_000913	2809895	2809900		0.096974
NC_000913	2809900	2809905		0.107806
NC_000913	2809905	2809910		0.082660
NC_000913	2809910	2809915		0.094778
NC_000913	2809915	2809920		0.050513
NC_000913	2809920	2809925		0.050012
NC_000913	2809925	2809930		0.074705
NC_000913	2809930	2809935		0.074557
NC_000913	2809935	2809940		0.076572
NC_000913	2809940	2809945		0.112685
NC_000913	2809945	2809950		0.164166
NC_000913	2809950	2809955		0.157664
NC_000913	2809955	2809960		0.169028
NC_000913	2809960	2809965		0.161891
NC_000913	2809965	2809970		0.150192
NC_000913	2809970	2809975		0.192012
NC_000913	2809975	2809980		0.264585
NC_000913	2809980	2809985		0.245315
NC_000913	2809985	2809990		0.290235
NC_000913	2809990	2809995		0.344014
NC_000913	2809995	2810000		0.268359
NC_000913	2810000	2810005		0.309800
NC_000913	2810005	2810010		0.245676
NC_000913	2810010	2810015		0.275223
NC_000913	2810015	2810020		0.256408
NC_000913	2810020	2810025		0.202820
NC_000913	2810025	2810030		0.182881
NC_000913	2810030	2810035		0.243795
NC_000913	2810035	2810040		0.256063
NC_000913	2810040	2810045		0.419502
NC_000913	2810045	2810050		0.276333
NC_000913	2810050	2810055		0.130842
NC_000913	2810055	2810060		0.110309
NC_000913	2810060	2810065		0.244443
NC_000913	2810065	2810070		0.284239
NC_000913	2810070	2810075		0.385570
NC_000913	2810075	2810080		0.527400
NC_000913	2810080	2810085		0.615618
NC_000913	2810085	2810090		0.652246
NC_000913	2810090	2810095		0.646540
NC_000913	2810095	2810100		0.622627
NC_000913	2810100	2810105		0.508118
NC_000913	2810105	2810110		0.492283
NC_000913	2810110	2810115		0.463059
NC_000913	2810115	2810120		0.439849
NC_000913	2810120	2810125		0.518317
NC_000913	2810125	2810130		0.439640
NC_000913	2810130	2810135		0.333613
NC_000913	2810135	2810140		0.289346
NC_000913	2810140	2810145		0.284698
NC_000913	2810145	2810150		0.325268
NC_000913	2810150	2810155		0.338408
NC_000913	2810155	2810160		0.213529
NC_000913	2810160	2810165		0.225677
NC_000913	2810165	2810170		0.235599
NC_000913	2810170	2810175		0.258992
NC_000913	2810175	2810180		0.200843
NC_000913	2810180	2810185		0.160939
NC_000913	2810185	2810190		0.143466
NC_000913	2810190	2810195		0.147282
NC_000913	2810195	2810200		0.185834
NC_000913	2810200	2810205		0.214706
NC_000913	2810205	2810210		0.367161
NC_000913	2810210	2810215		0.397775
NC_000913	2810215	2810220		0.368431
NC_000913	2810220	2810225		0.291492
NC_000913	2810225	2810230		0.263045
NC_000913	2810230	2810235		0.228563
NC_000913	2810235	2810240		0.174019
NC_000913	2810240	2810245		0.205243
NC_000913	2810245	2810250		0.206912
NC_000913	2810250	2810255		0.156366
NC_000913	2810255	2810260		0.145286
NC_000913	2810260	2810265		0.129056
NC_000913	2810265	2810270		0.252422
NC_000913	2810270	2810275		0.348384
NC_000913	2810275	2810280		0.375455
NC_000913	2810280	2810285		0.387331
NC_000913	2810285	2810290		0.247038
NC_000913	2810290	2810295		0.265056
NC_000913	2810295	2810300		0.413567
NC_000913	2810300	2810305		0.430822
NC_000913	2810305	2810310		0.445783
NC_000913	2810310	2810315		0.550715
NC_000913	2810315	2810320		0.625762
NC_000913	2810320	2810325		0.403344
NC_000913	2810325	2810330		0.430976
NC_000913	2810330	2810335		0.408420
NC_000913	2810335	2810340		0.486150
NC_000913	2810340	2810345		0.434615
NC_000913	2810345	2810350		0.322725
NC_000913	2810350	2810355		0.357140
NC_000913	2810355	2810360		0.380223
NC_000913	2810360	2810365		0.306626
NC_000913	2810365	2810370		0.293161
NC_000913	2810370	2810375		0.251814
NC_000913	2810375	2810380		0.434102
NC_000913	2810380	2810385		0.296564
NC_000913	2810385	2810390		0.285666
NC_000913	2810390	2810395		0.435775
NC_000913	2810395	2810400		0.459259
NC_000913	2810400	2810405		0.413681
NC_000913	2810405	2810410		0.493075
NC_000913	2810410	2810415		0.416351
NC_000913	2810415	2810420		0.413061
NC_000913	2810420	2810425		0.442139
NC_000913	2810425	2810430		0.631202
NC_000913	2810430	2810435		1.004490
NC_000913	2810435	2810440		0.492009
NC_000913	2810440	2810445		0.497964
NC_000913	2810445	2810450		0.261992
NC_000913	2810450	2810455		0.269203
NC_000913	2810455	2810460		0.260584
NC_000913	2810460	2810465		0.256348
NC_000913	2810465	2810470		0.279125
NC_000913	2810470	2810475		0.266011
NC_000913	2810475	2810480		0.513358
NC_000913	2810480	2810485		0.494011
NC_000913	2810485	2810490		0.509797
NC_000913	2810490	2810495		0.486354
NC_000913	2810495	2810500		0.581557
NC_000913	2810500	2810505		0.322151
NC_000913	2810505	2810510		0.272851
NC_000913	2810510	2810515		0.236617
NC_000913	2810515	2810520		0.225211
NC_000913	2810520	2810525		0.224812
NC_000913	2810525	2810530		0.261830
NC_000913	2810530	2810535		0.248456
NC_000913	2810535	2810540		0.231635
NC_000913	2810540	2810545		0.293535
NC_000913	2810545	2810550		0.123048
NC_000913	2810550	2810555		0.138020
NC_000913	2810555	2810560		0.156869
NC_000913	2810560	2810565		0.158617
NC_000913	2810565	2810570		0.148740
NC_000913	2810570	2810575		0.169173
NC_000913	2810575	2810580		0.178079
NC_000913	2810580	2810585		0.104590
NC_000913	2810585	2810590		0.109736
NC_000913	2810590	2810595		0.137425
NC_000913	2810595	2810600		0.400458
NC_000913	2810600	2810605		0.475409
NC_000913	2810605	2810610		0.410333
NC_000913	2810610	2810615		0.364967
NC_000913	2810615	2810620		0.443349
NC_000913	2810620	2810625		0.339058
NC_000913	2810625	2810630		0.352358
NC_000913	2810630	2810635		0.397335
NC_000913	2810635	2810640		0.451465
NC_000913	2810640	2810645		0.426608
NC_000913	2810645	2810650		0.436084
NC_000913	2810650	2810655		0.373549
NC_000913	2810655	2810660		0.372689
NC_000913	2810660	2810665		0.338087
NC_000913	2810665	2810670		0.213228
NC_000913	2810670	2810675		0.139221
NC_000913	2810675	2810680		0.119267
NC_000913	2810680	2810685		0.118135
NC_000913	2810685	2810690		0.115801
NC_000913	2810690	2810695		0.057194
NC_000913	2810695	2810700		0.055791
NC_000913	2810700	2810705		0.115050
NC_000913	2810705	2810710		0.335595
NC_000913	2810710	2810715		0.494331
NC_000913	2810715	2810720		0.203700
NC_000913	2810720	2810725		0.182815
NC_000913	2810725	2810730		0.188173
NC_000913	2810730	2810735		0.174434
NC_000913	2810735	2810740		0.139975
NC_000913	2810740	2810745		0.103298
NC_000913	2810745	2810750		0.074861
NC_000913	2810750	2810755		0.070433
NC_000913	2810755	2810760		0.090244
NC_000913	2810760	2810765		0.076575
NC_000913	2810765	2810770		0.085256
NC_000913	2810770	2810775		0.046625
NC_000913	2810775	2810780		0.023359
NC_000913	2810780	2810785		0.010914
NC_000913	2810785	2810790		0.017735
NC_000913	2810790	2810795		0.014130
NC_000913	2810795	2810800		0.088388
NC_000913	2810800	2810805		0.060479
NC_000913	2810805	2810810		0.052861
NC_000913	2810810	2810815		0.053682
NC_000913	2810815	2810820		0.059252
NC_000913	2810820	2810825		0.060009
NC_000913	2810825	2810830		0.060443
NC_000913	2810830	2810835		0.056948
NC_000913	2810835	2810840		0.061808
NC_000913	2810840	2810845		0.056089
NC_000913	2810845	2810850		0.067772
NC_000913	2810850	2810855		0.056883
NC_000913	2810855	2810860		0.179064
NC_000913	2810860	2810865		0.480363
NC_000913	2810865	2810870		0.667136
NC_000913	2810870	2810875		1.071772
NC_000913	2810875	2810880		1.813085
NC_000913	2810880	2810885		2.238260
NC_000913	2810885	2810890		2.650247
NC_000913	2810890	2810895		2.913478
NC_000913	2810895	2810900		3.161483
NC_000913	2810900	2810905		3.412985
NC_000913	2810905	2810910		3.766452
NC_000913	2810910	2810915		3.755853
NC_000913	2810915	2810920		3.289256
NC_000913	2810920	2810925		3.402360
NC_000913	2810925	2810930		4.019093
NC_000913	2810930	2810935		4.528482
NC_000913	2810935	2810940		4.437718
NC_000913	2810940	2810945		4.146562
NC_000913	2810945	2810950		3.029136
NC_000913	2810950	2810955		3.161872
NC_000913	2810955	2810960		2.459507
NC_000913	2810960	2810965		2.208208
NC_000913	2810965	2810970		2.297188
NC_000913	2810970	2810975		2.087667
NC_000913	2810975	2810980		2.056987
NC_000913	2810980	2810985		1.972419
NC_000913	2810985	2810990		1.484854
NC_000913	2810990	2810995		1.360693
NC_000913	2810995	2811000		1.418438
NC_000913	2811000	2811005		0.666854
NC_000913	2811005	2811010		0.676182
NC_000913	2811010	2811015		0.570404
NC_000913	2811015	2811020		0.484397
NC_000913	2811020	2811025		0.374101
NC_000913	2811025	2811030		0.413597
NC_000913	2811030	2811035		0.474927
NC_000913	2811035	2811040		0.477395
NC_000913	2811040	2811045		0.862343
NC_000913	2811045	2811050		0.763098
NC_000913	2811050	2811055		0.718883
NC_000913	2811055	2811060		0.623085
NC_000913	2811060	2811065		0.599748
NC_000913	2811065	2811070		0.503015
NC_000913	2811070	2811075		0.389553
NC_000913	2811075	2811080		0.345211
NC_000913	2811080	2811085		0.310239
NC_000913	2811085	2811090		0.266877
NC_000913	2811090	2811095		0.167869
NC_000913	2811095	2811100		0.141208
NC_000913	2811100	2811105		0.116517
NC_000913	2811105	2811110		0.110073
NC_000913	2811110	2811115		0.152213
NC_000913	2811115	2811120		0.108129
NC_000913	2811120	2811125		0.111655
NC_000913	2811125	2811130		0.094475
NC_000913	2811130	2811135		0.088927
NC_000913	2811135	2811140		0.069418
NC_000913	2811140	2811145		0.064046
NC_000913	2811145	2811150		0.076857
NC_000913	2811150	2811155		0.079647
NC_000913	2811155	2811160		0.183215
NC_000913	2811160	2811165		0.197982
NC_000913	2811165	2811170		0.325658
NC_000913	2811170	2811175		0.503081
NC_000913	2811175	2811180		0.406040
NC_000913	2811180	2811185		0.380649
NC_000913	2811185	2811190		0.359233
NC_000913	2811190	2811195		0.295280
NC_000913	2811195	2811200		0.347142
NC_000913	2811200	2811205		0.322131
NC_000913	2811205	2811210		0.160834
NC_000913	2811210	2811215		0.157344
NC_000913	2811215	2811220		0.308457
NC_000913	2811220	2811225		0.371415
NC_000913	2811225	2811230		0.189070
NC_000913	2811230	2811235		0.226369
NC_000913	2811235	2811240		0.177806
NC_000913	2811240	2811245		0.245039
NC_000913	2811245	2811250		0.366436
NC_000913	2811250	2811255		0.422222
NC_000913	2811255	2811260		0.256261
NC_000913	2811260	2811265		0.251818
NC_000913	2811265	2811270		0.242816
NC_000913	2811270	2811275		0.155708
NC_000913	2811275	2811280		0.126966
NC_000913	2811280	2811285		0.119272
NC_000913	2811285	2811290		0.083819
NC_000913	2811290	2811295		0.053959
NC_000913	2811295	2811300		0.050793
NC_000913	2811300	2811305		0.061584
NC_000913	2811305	2811310		0.166926
NC_000913	2811310	2811315		0.321846
NC_000913	2811315	2811320		0.264247
NC_000913	2811320	2811325		0.158629
NC_000913	2811325	2811330		0.177335
NC_000913	2811330	2811335		0.079900
NC_000913	2811335	2811340		0.039460
NC_000913	2811340	2811345		0.048095
NC_000913	2811345	2811350		0.044228
NC_000913	2811350	2811355		0.066110
NC_000913	2811355	2811360		0.069176
NC_000913	2811360	2811365		0.123697
NC_000913	2811365	2811370		0.342566
NC_000913	2811370	2811375		0.486408
NC_000913	2811375	2811380		0.501181
NC_000913	2811380	2811385		0.634012
NC_000913	2811385	2811390		0.649772
NC_000913	2811390	2811395		0.644165
NC_000913	2811395	2811400		0.536178
NC_000913	2811400	2811405		0.494393
NC_000913	2811405	2811410		0.349994
NC_000913	2811410	2811415		0.391766
NC_000913	2811415	2811420		0.312817
NC_000913	2811420	2811425		0.599385
NC_000913	2811425	2811430		0.492484
NC_000913	2811430	2811435		0.280162
NC_000913	2811435	2811440		0.253084
NC_000913	2811440	2811445		0.149750
NC_000913	2811445	2811450		0.180818
NC_000913	2811450	2811455		0.193760
NC_000913	2811455	2811460		0.188430
NC_000913	2811460	2811465		0.212934
NC_000913	2811465	2811470		0.241528
NC_000913	2811470	2811475		0.144538
NC_000913	2811475	2811480		0.120418
NC_000913	2811480	2811485		0.100833
NC_000913	2811485	2811490		0.051850
NC_000913	2811490	2811495		0.039180
NC_000913	2811495	2811500		0.043928
NC_000913	2811500	2811505		0.054360
NC_000913	2811505	2811510		0.070871
NC_000913	2811510	2811515		0.090789
NC_000913	2811515	2811520		0.099897
NC_000913	2811520	2811525		0.986590
NC_000913	2811525	2811530		1.131589
NC_000913	2811530	2811535		1.345384
NC_000913	2811535	2811540		1.279736
NC_000913	2811540	2811545		1.311789
NC_000913	2811545	2811550		1.183309
NC_000913	2811550	2811555		1.022064
NC_000913	2811555	2811560		1.035160
NC_000913	2811560	2811565		1.010981
NC_000913	2811565	2811570		0.914266
NC_000913	2811570	2811575		1.013812
NC_000913	2811575	2811580		0.682545
NC_000913	2811580	2811585		0.619144
NC_000913	2811585	2811590		0.458422
NC_000913	2811590	2811595		0.322352
NC_000913	2811595	2811600		0.319387
NC_000913	2811600	2811605		0.312892
NC_000913	2811605	2811610		0.236980
NC_000913	2811610	2811615		0.338091
NC_000913	2811615	2811620		0.388855
NC_000913	2811620	2811625		0.471228
NC_000913	2811625	2811630		0.525574
NC_000913	2811630	2811635		0.637007
NC_000913	2811635	2811640		0.469714
NC_000913	2811640	2811645		0.465252
NC_000913	2811645	2811650		0.372591
NC_000913	2811650	2811655		0.401763
NC_000913	2811655	2811660		0.335843
NC_000913	2811660	2811665		0.100547
NC_000913	2811665	2811670		0.071155
NC_000913	2811670	2811675		0.058643
NC_000913	2811675	2811680		0.076090
NC_000913	2811680	2811685		0.151487
NC_000913	2811685	2811690		0.125006
NC_000913	2811690	2811695		0.159446
NC_000913	2811695	2811700		0.151751
NC_000913	2811700	2811705		0.209821
NC_000913	2811705	2811710		0.292763
NC_000913	2811710	2811715		0.302030
NC_000913	2811715	2811720		0.306362
NC_000913	2811720	2811725		0.404949
NC_000913	2811725	2811730		0.432156
NC_000913	2811730	2811735		0.494900
NC_000913	2811735	2811740		0.408000
NC_000913	2811740	2811745		0.309252
NC_000913	2811745	2811750		0.298368
NC_000913	2811750	2811755		0.290669
NC_000913	2811755	2811760		0.268451
NC_000913	2811760	2811765		0.291381
NC_000913	2811765	2811770		0.328747
NC_000913	2811770	2811775		0.484359
NC_000913	2811775	2811780		0.477291
NC_000913	2811780	2811785		0.511517
NC_000913	2811785	2811790		0.826221
NC_000913	2811790	2811795		0.284926
NC_000913	2811795	2811800		0.347167
NC_000913	2811800	2811805		0.334753
NC_000913	2811805	2811810		0.355127
NC_000913	2811810	2811815		0.313260
NC_000913	2811815	2811820		0.424019
NC_000913	2811820	2811825		0.436129
NC_000913	2811825	2811830		0.440406
NC_000913	2811830	2811835		0.433387
NC_000913	2811835	2811840		0.443375
NC_000913	2811840	2811845		0.452422
NC_000913	2811845	2811850		0.312644
NC_000913	2811850	2811855		0.179101
NC_000913	2811855	2811860		0.152513
NC_000913	2811860	2811865		0.145688
NC_000913	2811865	2811870		0.183834
NC_000913	2811870	2811875		0.212769
NC_000913	2811875	2811880		0.199464
NC_000913	2811880	2811885		0.318871
NC_000913	2811885	2811890		0.420562
NC_000913	2811890	2811895		0.519319
NC_000913	2811895	2811900		0.639293
NC_000913	2811900	2811905		0.721536
NC_000913	2811905	2811910		0.672171
NC_000913	2811910	2811915		0.794286
NC_000913	2811915	2811920		0.732055
NC_000913	2811920	2811925		0.703940
NC_000913	2811925	2811930		0.783421
NC_000913	2811930	2811935		0.912341
NC_000913	2811935	2811940		0.993341
NC_000913	2811940	2811945		0.917828
NC_000913	2811945	2811950		0.873296
NC_000913	2811950	2811955		1.159925
NC_000913	2811955	2811960		1.326354
NC_000913	2811960	2811965		1.113060
NC_000913	2811965	2811970		0.539744
NC_000913	2811970	2811975		0.437843
NC_000913	2811975	2811980		0.263289
NC_000913	2811980	2811985		0.249073
NC_000913	2811985	2811990		0.222442
NC_000913	2811990	2811995		0.261393
NC_000913	2811995	2812000		0.222986
NC_000913	2812000	2812005		0.197511
NC_000913	2812005	2812010		0.229151
NC_000913	2812010	2812015		0.255511
NC_000913	2812015	2812020		0.345950
NC_000913	2812020	2812025		0.336132
NC_000913	2812025	2812030		0.328175
NC_000913	2812030	2812035		0.340255
NC_000913	2812035	2812040		0.327837
NC_000913	2812040	2812045		0.282757
NC_000913	2812045	2812050		0.351916
NC_000913	2812050	2812055		0.305958
NC_000913	2812055	2812060		0.289437
NC_000913	2812060	2812065		0.314414
NC_000913	2812065	2812070		0.307650
NC_000913	2812070	2812075		0.304145
NC_000913	2812075	2812080		0.311843
NC_000913	2812080	2812085		0.225589
NC_000913	2812085	2812090		0.391554
NC_000913	2812090	2812095		0.534301
NC_000913	2812095	2812100		0.743851
NC_000913	2812100	2812105		1.573389
NC_000913	2812105	2812110		1.427163
NC_000913	2812110	2812115		1.395905
NC_000913	2812115	2812120		1.448126
NC_000913	2812120	2812125		1.386217
NC_000913	2812125	2812130		1.471043
NC_000913	2812130	2812135		1.433529
NC_000913	2812135	2812140		1.306310
NC_000913	2812140	2812145		1.056916
NC_000913	2812145	2812150		0.845639
NC_000913	2812150	2812155		0.956951
NC_000913	2812155	2812160		0.814509
NC_000913	2812160	2812165		0.797557
NC_000913	2812165	2812170		0.920411
NC_000913	2812170	2812175		0.813951
NC_000913	2812175	2812180		0.721647
NC_000913	2812180	2812185		0.361118
NC_000913	2812185	2812190		0.115496
NC_000913	2812190	2812195		0.082061
NC_000913	2812195	2812200		0.064492
NC_000913	2812200	2812205		0.073177
NC_000913	2812205	2812210		0.059061
NC_000913	2812210	2812215		0.075165
NC_000913	2812215	2812220		0.050641
NC_000913	2812220	2812225		0.064321
NC_000913	2812225	2812230		0.081188
NC_000913	2812230	2812235		0.153948
NC_000913	2812235	2812240		0.186258
NC_000913	2812240	2812245		0.210333
NC_000913	2812245	2812250		0.288426
NC_000913	2812250	2812255		0.253430
NC_000913	2812255	2812260		0.428717
NC_000913	2812260	2812265		0.479638
NC_000913	2812265	2812270		0.453458
NC_000913	2812270	2812275		0.358784
NC_000913	2812275	2812280		0.475800
NC_000913	2812280	2812285		0.836056
NC_000913	2812285	2812290		0.912929
NC_000913	2812290	2812295		1.130322
NC_000913	2812295	2812300		1.036417
NC_000913	2812300	2812305		0.863423
NC_000913	2812305	2812310		0.964227
NC_000913	2812310	2812315		0.677209
NC_000913	2812315	2812320		0.694044
NC_000913	2812320	2812325		0.553675
NC_000913	2812325	2812330		0.552002
NC_000913	2812330	2812335		0.512262
NC_000913	2812335	2812340		0.489522
NC_000913	2812340	2812345		0.565323
NC_000913	2812345	2812350		0.718658
NC_000913	2812350	2812355		0.688422
NC_000913	2812355	2812360		0.631682
NC_000913	2812360	2812365		0.456218
NC_000913	2812365	2812370		0.317868
NC_000913	2812370	2812375		0.365298
NC_000913	2812375	2812380		0.197947
NC_000913	2812380	2812385		0.207626
NC_000913	2812385	2812390		0.174874
NC_000913	2812390	2812395		0.176788
NC_000913	2812395	2812400		0.268478
NC_000913	2812400	2812405		0.254541
NC_000913	2812405	2812410		0.309896
NC_000913	2812410	2812415		0.270756
NC_000913	2812415	2812420		0.361526
NC_000913	2812420	2812425		0.329316
NC_000913	2812425	2812430		0.169437
NC_000913	2812430	2812435		0.214149
NC_000913	2812435	2812440		0.179942
NC_000913	2812440	2812445		0.143546
NC_000913	2812445	2812450		0.135802
NC_000913	2812450	2812455		0.156470
NC_000913	2812455	2812460		0.171433
NC_000913	2812460	2812465		0.179029
NC_000913	2812465	2812470		0.307404
NC_000913	2812470	2812475		0.440243
NC_000913	2812475	2812480		0.382329
NC_000913	2812480	2812485		0.354441
NC_000913	2812485	2812490		0.401220
NC_000913	2812490	2812495		0.299570
NC_000913	2812495	2812500		0.486066
NC_000913	2812500	2812505		0.295768
NC_000913	2812505	2812510		0.338030
NC_000913	2812510	2812515		0.307352
NC_000913	2812515	2812520		0.274790
NC_000913	2812520	2812525		0.243887
NC_000913	2812525	2812530		0.271297
NC_000913	2812530	2812535		0.228500
NC_000913	2812535	2812540		0.234048
NC_000913	2812540	2812545		0.130298
NC_000913	2812545	2812550		0.123878
NC_000913	2812550	2812555		0.107696
NC_000913	2812555	2812560		0.079965
NC_000913	2812560	2812565		0.328429
NC_000913	2812565	2812570		0.358364
NC_000913	2812570	2812575		0.404298
NC_000913	2812575	2812580		1.158185
NC_000913	2812580	2812585		0.244937
NC_000913	2812585	2812590		0.139368
NC_000913	2812590	2812595		0.155459
NC_000913	2812595	2812600		0.170874
NC_000913	2812600	2812605		0.193091
NC_000913	2812605	2812610		0.197194
NC_000913	2812610	2812615		0.206548
NC_000913	2812615	2812620		0.274808
NC_000913	2812620	2812625		0.320892
NC_000913	2812625	2812630		0.252447
NC_000913	2812630	2812635		0.222340
NC_000913	2812635	2812640		0.255779
NC_000913	2812640	2812645		0.249763
NC_000913	2812645	2812650		0.237764
NC_000913	2812650	2812655		0.303234
NC_000913	2812655	2812660		0.523603
NC_000913	2812660	2812665		0.376023
NC_000913	2812665	2812670		0.258472
NC_000913	2812670	2812675		0.245614
NC_000913	2812675	2812680		0.185446
NC_000913	2812680	2812685		0.162533
NC_000913	2812685	2812690		0.199184
NC_000913	2812690	2812695		0.248028
NC_000913	2812695	2812700		0.217360
NC_000913	2812700	2812705		0.293408
NC_000913	2812705	2812710		0.302221
NC_000913	2812710	2812715		0.272560
NC_000913	2812715	2812720		0.245491
NC_000913	2812720	2812725		0.238534
NC_000913	2812725	2812730		0.282121
NC_000913	2812730	2812735		0.176729
NC_000913	2812735	2812740		0.117099
NC_000913	2812740	2812745		0.145523
NC_000913	2812745	2812750		0.193468
NC_000913	2812750	2812755		0.204095
NC_000913	2812755	2812760		0.218693
NC_000913	2812760	2812765		0.219348
NC_000913	2812765	2812770		0.217240
NC_000913	2812770	2812775		0.245166
NC_000913	2812775	2812780		0.256309
NC_000913	2812780	2812785		0.212317
NC_000913	2812785	2812790		0.200397
NC_000913	2812790	2812795		0.165621
NC_000913	2812795	2812800		0.183285
NC_000913	2812800	2812805		0.276904
NC_000913	2812805	2812810		0.253592
NC_000913	2812810	2812815		0.261493
NC_000913	2812815	2812820		0.190751
NC_000913	2812820	2812825		0.100798
NC_000913	2812825	2812830		0.078821
NC_000913	2812830	2812835		0.065486
NC_000913	2812835	2812840		0.058957
NC_000913	2812840	2812845		0.050828
NC_000913	2812845	2812850		0.044232
NC_000913	2812850	2812855		0.068934
NC_000913	2812855	2812860		0.095173
NC_000913	2812860	2812865		0.109912
NC_000913	2812865	2812870		0.158305
NC_000913	2812870	2812875		0.164871
NC_000913	2812875	2812880		0.136056
NC_000913	2812880	2812885		0.095948
NC_000913	2812885	2812890		0.081098
NC_000913	2812890	2812895		0.092712
NC_000913	2812895	2812900		0.082771
NC_000913	2812900	2812905		0.082232
NC_000913	2812905	2812910		0.084392
NC_000913	2812910	2812915		0.090017
NC_000913	2812915	2812920		0.124052
NC_000913	2812920	2812925		0.283125
NC_000913	2812925	2812930		0.337278
NC_000913	2812930	2812935		0.361784
NC_000913	2812935	2812940		0.535756
NC_000913	2812940	2812945		0.313665
NC_000913	2812945	2812950		0.242676
NC_000913	2812950	2812955		0.122627
NC_000913	2812955	2812960		0.093540
NC_000913	2812960	2812965		0.043002
NC_000913	2812965	2812970		0.045531
NC_000913	2812970	2812975		0.046946
NC_000913	2812975	2812980		0.062226
NC_000913	2812980	2812985		0.082356
NC_000913	2812985	2812990		0.187593
NC_000913	2812990	2812995		0.234515
NC_000913	2812995	2813000		0.285013
NC_000913	2813000	2813005		0.249609
NC_000913	2813005	2813010		0.085895
NC_000913	2813010	2813015		0.063287
NC_000913	2813015	2813020		0.053124
NC_000913	2813020	2813025		0.058240
NC_000913	2813025	2813030		0.054555
NC_000913	2813030	2813035		0.094198
NC_000913	2813035	2813040		0.115212
NC_000913	2813040	2813045		0.139668
NC_000913	2813045	2813050		0.148921
NC_000913	2813050	2813055		0.501552
NC_000913	2813055	2813060		0.426971
NC_000913	2813060	2813065		0.205462
NC_000913	2813065	2813070		0.180931
NC_000913	2813070	2813075		0.147489
NC_000913	2813075	2813080		0.248240
NC_000913	2813080	2813085		0.211986
NC_000913	2813085	2813090		0.260240
NC_000913	2813090	2813095		0.322311
NC_000913	2813095	2813100		0.633648
NC_000913	2813100	2813105		0.415320
NC_000913	2813105	2813110		0.235301
NC_000913	2813110	2813115		0.223157
NC_000913	2813115	2813120		0.214255
NC_000913	2813120	2813125		0.231217
NC_000913	2813125	2813130		0.141600
NC_000913	2813130	2813135		0.203078
NC_000913	2813135	2813140		0.193992
NC_000913	2813140	2813145		0.193162
NC_000913	2813145	2813150		0.139906
NC_000913	2813150	2813155		0.152792
NC_000913	2813155	2813160		0.135716
NC_000913	2813160	2813165		0.137173
NC_000913	2813165	2813170		0.087541
NC_000913	2813170	2813175		0.113668
NC_000913	2813175	2813180		0.047960
NC_000913	2813180	2813185		0.045763
NC_000913	2813185	2813190		0.048739
NC_000913	2813190	2813195		0.043753
NC_000913	2813195	2813200		0.037709
NC_000913	2813200	2813205		0.048097
NC_000913	2813205	2813210		0.048128
NC_000913	2813210	2813215		0.061891
NC_000913	2813215	2813220		0.058637
NC_000913	2813220	2813225		0.077638
NC_000913	2813225	2813230		0.081893
NC_000913	2813230	2813235		0.084892
NC_000913	2813235	2813240		0.093869
NC_000913	2813240	2813245		0.094638
NC_000913	2813245	2813250		0.057980
NC_000913	2813250	2813255		0.077479
NC_000913	2813255	2813260		0.083060
NC_000913	2813260	2813265		0.079151
NC_000913	2813265	2813270		0.051486
NC_000913	2813270	2813275		0.080848
NC_000913	2813275	2813280		0.112190
NC_000913	2813280	2813285		0.112850
NC_000913	2813285	2813290		0.052373
NC_000913	2813290	2813295		0.051341
NC_000913	2813295	2813300		0.058947
NC_000913	2813300	2813305		0.049809
NC_000913	2813305	2813310		0.068286
NC_000913	2813310	2813315		0.053236
NC_000913	2813315	2813320		0.044723
NC_000913	2813320	2813325		0.161359
NC_000913	2813325	2813330		0.274308
NC_000913	2813330	2813335		0.325639
NC_000913	2813335	2813340		0.323881
NC_000913	2813340	2813345		0.347359
NC_000913	2813345	2813350		0.360377
NC_000913	2813350	2813355		0.398090
NC_000913	2813355	2813360		0.525743
NC_000913	2813360	2813365		0.432046
NC_000913	2813365	2813370		0.335295
NC_000913	2813370	2813375		0.286045
NC_000913	2813375	2813380		0.261322
NC_000913	2813380	2813385		0.197828
NC_000913	2813385	2813390		0.190473
NC_000913	2813390	2813395		0.167917
NC_000913	2813395	2813400		0.203281
NC_000913	2813400	2813405		0.210842
NC_000913	2813405	2813410		0.188495
NC_000913	2813410	2813415		0.224568
NC_000913	2813415	2813420		0.337447
NC_000913	2813420	2813425		0.377652
NC_000913	2813425	2813430		0.398789
NC_000913	2813430	2813435		0.465737
NC_000913	2813435	2813440		0.516589
NC_000913	2813440	2813445		0.485496
NC_000913	2813445	2813450		0.360993
NC_000913	2813450	2813455		0.385224
NC_000913	2813455	2813460		0.245464
NC_000913	2813460	2813465		0.129656
NC_000913	2813465	2813470		0.111770
NC_000913	2813470	2813475		0.087426
NC_000913	2813475	2813480		0.076964
NC_000913	2813480	2813485		0.070521
NC_000913	2813485	2813490		0.084847
NC_000913	2813490	2813495		0.067193
NC_000913	2813495	2813500		0.049175
NC_000913	2813500	2813505		0.049232
NC_000913	2813505	2813510		0.045934
NC_000913	2813510	2813515		0.043309
NC_000913	2813515	2813520		0.023182
NC_000913	2813520	2813525		0.029908
NC_000913	2813525	2813530		0.029258
NC_000913	2813530	2813535		0.031394
NC_000913	2813535	2813540		0.028075
NC_000913	2813540	2813545		0.030204
NC_000913	2813545	2813550		0.031948
NC_000913	2813550	2813555		0.027416
NC_000913	2813555	2813560		0.025803
NC_000913	2813560	2813565		0.019332
NC_000913	2813565	2813570		0.015553
NC_000913	2813570	2813575		0.017386
NC_000913	2813575	2813580		0.014805
NC_000913	2813580	2813585		0.017367
NC_000913	2813585	2813590		0.018351
NC_000913	2813590	2813595		0.022884
NC_000913	2813595	2813600		0.024458
NC_000913	2813600	2813605		0.017077
NC_000913	2813605	2813610		0.030197
NC_000913	2813610	2813615		0.064389
NC_000913	2813615	2813620		0.096999
NC_000913	2813620	2813625		0.101271
NC_000913	2813625	2813630		0.095701
NC_000913	2813630	2813635		0.069349
NC_000913	2813635	2813640		0.088807
NC_000913	2813640	2813645		0.134518
NC_000913	2813645	2813650		0.346275
NC_000913	2813650	2813655		0.470817
NC_000913	2813655	2813660		0.503843
NC_000913	2813660	2813665		0.597838
NC_000913	2813665	2813670		0.570835
NC_000913	2813670	2813675		0.601745
NC_000913	2813675	2813680		0.917781
NC_000913	2813680	2813685		1.065411
NC_000913	2813685	2813690		1.281336
NC_000913	2813690	2813695		1.243844
NC_000913	2813695	2813700		0.820125
NC_000913	2813700	2813705		0.615240
NC_000913	2813705	2813710		0.607330
NC_000913	2813710	2813715		0.652821
NC_000913	2813715	2813720		0.618651
NC_000913	2813720	2813725		0.493853
NC_000913	2813725	2813730		0.885243
NC_000913	2813730	2813735		0.959259
NC_000913	2813735	2813740		0.868026
NC_000913	2813740	2813745		0.778213
NC_000913	2813745	2813750		0.787697
NC_000913	2813750	2813755		0.795174
NC_000913	2813755	2813760		0.551946
NC_000913	2813760	2813765		0.622078
NC_000913	2813765	2813770		0.628355
NC_000913	2813770	2813775		0.531984
NC_000913	2813775	2813780		0.426550
NC_000913	2813780	2813785		0.486526
NC_000913	2813785	2813790		0.499217
NC_000913	2813790	2813795		0.496208
NC_000913	2813795	2813800		0.501338
NC_000913	2813800	2813805		0.422654
NC_000913	2813805	2813810		0.440724
NC_000913	2813810	2813815		0.426460
NC_000913	2813815	2813820		0.399438
NC_000913	2813820	2813825		0.362954
NC_000913	2813825	2813830		0.262999
NC_000913	2813830	2813835		0.270590
NC_000913	2813835	2813840		0.179328
NC_000913	2813840	2813845		0.191481
NC_000913	2813845	2813850		0.186003
NC_000913	2813850	2813855		0.160847
NC_000913	2813855	2813860		0.154470
NC_000913	2813860	2813865		0.413138
NC_000913	2813865	2813870		0.180534
NC_000913	2813870	2813875		0.195854
NC_000913	2813875	2813880		0.235333
NC_000913	2813880	2813885		0.223816
NC_000913	2813885	2813890		0.194273
NC_000913	2813890	2813895		0.178357
NC_000913	2813895	2813900		0.137858
NC_000913	2813900	2813905		0.189411
NC_000913	2813905	2813910		0.178483
NC_000913	2813910	2813915		0.143229
NC_000913	2813915	2813920		0.176258
NC_000913	2813920	2813925		0.136831
NC_000913	2813925	2813930		0.152163
NC_000913	2813930	2813935		0.104715
NC_000913	2813935	2813940		0.096958
NC_000913	2813940	2813945		0.098889
NC_000913	2813945	2813950		0.244565
NC_000913	2813950	2813955		0.308080
NC_000913	2813955	2813960		0.542103
NC_000913	2813960	2813965		0.933994
NC_000913	2813965	2813970		0.754071
NC_000913	2813970	2813975		0.718109
NC_000913	2813975	2813980		0.615201
NC_000913	2813980	2813985		0.630706
NC_000913	2813985	2813990		0.588359
NC_000913	2813990	2813995		0.568066
NC_000913	2813995	2814000		0.582213
NC_000913	2814000	2814005		0.450085
NC_000913	2814005	2814010		0.449303
NC_000913	2814010	2814015		0.386919
NC_000913	2814015	2814020		0.473143
NC_000913	2814020	2814025		0.615568
NC_000913	2814025	2814030		0.471033
NC_000913	2814030	2814035		0.462819
NC_000913	2814035	2814040		0.280561
NC_000913	2814040	2814045		0.348103
NC_000913	2814045	2814050		0.221404
NC_000913	2814050	2814055		0.118610
NC_000913	2814055	2814060		0.084486
NC_000913	2814060	2814065		0.088453
NC_000913	2814065	2814070		0.080356
NC_000913	2814070	2814075		0.124219
NC_000913	2814075	2814080		0.271489
NC_000913	2814080	2814085		0.254402
NC_000913	2814085	2814090		0.232890
NC_000913	2814090	2814095		0.305483
NC_000913	2814095	2814100		0.347373
NC_000913	2814100	2814105		0.375251
NC_000913	2814105	2814110		0.362427
NC_000913	2814110	2814115		0.681584
NC_000913	2814115	2814120		0.682612
NC_000913	2814120	2814125		0.594250
NC_000913	2814125	2814130		0.489243
NC_000913	2814130	2814135		0.454069
NC_000913	2814135	2814140		0.456086
NC_000913	2814140	2814145		0.426766
NC_000913	2814145	2814150		0.404858
NC_000913	2814150	2814155		0.453543
NC_000913	2814155	2814160		0.561964
NC_000913	2814160	2814165		0.735687
NC_000913	2814165	2814170		0.791812
NC_000913	2814170	2814175		0.756707
NC_000913	2814175	2814180		0.751366
NC_000913	2814180	2814185		0.887649
NC_000913	2814185	2814190		1.131253
NC_000913	2814190	2814195		1.001484
NC_000913	2814195	2814200		0.863186
NC_000913	2814200	2814205		0.712081
NC_000913	2814205	2814210		0.566890
NC_000913	2814210	2814215		0.619178
NC_000913	2814215	2814220		0.675462
NC_000913	2814220	2814225		0.797080
NC_000913	2814225	2814230		0.605175
NC_000913	2814230	2814235		0.612648
NC_000913	2814235	2814240		0.484845
NC_000913	2814240	2814245		0.362894
NC_000913	2814245	2814250		0.308738
NC_000913	2814250	2814255		0.286089
NC_000913	2814255	2814260		0.288569
NC_000913	2814260	2814265		0.331872
NC_000913	2814265	2814270		0.316883
NC_000913	2814270	2814275		0.230030
NC_000913	2814275	2814280		0.212456
NC_000913	2814280	2814285		0.413050
NC_000913	2814285	2814290		0.436768
NC_000913	2814290	2814295		0.645931
NC_000913	2814295	2814300		0.698873
NC_000913	2814300	2814305		0.851121
NC_000913	2814305	2814310		0.941059
NC_000913	2814310	2814315		0.980146
NC_000913	2814315	2814320		0.694921
NC_000913	2814320	2814325		0.613903
NC_000913	2814325	2814330		0.674696
NC_000913	2814330	2814335		0.790169
NC_000913	2814335	2814340		0.668322
NC_000913	2814340	2814345		0.609012
NC_000913	2814345	2814350		0.449179
NC_000913	2814350	2814355		0.486226
NC_000913	2814355	2814360		0.479497
NC_000913	2814360	2814365		0.388142
NC_000913	2814365	2814370		0.528282
NC_000913	2814370	2814375		0.579608
NC_000913	2814375	2814380		0.559875
NC_000913	2814380	2814385		0.491656
NC_000913	2814385	2814390		0.553176
NC_000913	2814390	2814395		0.415049
NC_000913	2814395	2814400		0.472331
NC_000913	2814400	2814405		0.418626
NC_000913	2814405	2814410		0.364083
NC_000913	2814410	2814415		0.389891
NC_000913	2814415	2814420		0.333651
NC_000913	2814420	2814425		0.346045
NC_000913	2814425	2814430		0.361493
NC_000913	2814430	2814435		0.237121
NC_000913	2814435	2814440		0.232877
NC_000913	2814440	2814445		0.255924
NC_000913	2814445	2814450		0.308028
NC_000913	2814450	2814455		0.277535
NC_000913	2814455	2814460		0.342020
NC_000913	2814460	2814465		0.441066
NC_000913	2814465	2814470		0.340338
NC_000913	2814470	2814475		0.032940
NC_000913	2814475	2814480		0.015470
NC_000913	2814480	2814485		0.014339
NC_000913	2814485	2814490		0.020191
NC_000913	2814490	2814495		0.019940
NC_000913	2814495	2814500		0.019440
NC_000913	2814500	2814505		0.045624
NC_000913	2814505	2814510		0.164138
NC_000913	2814510	2814515		0.720972
NC_000913	2814515	2814520		0.424496
NC_000913	2814520	2814525		0.251983
NC_000913	2814525	2814530		0.304851
NC_000913	2814530	2814535		0.417575
NC_000913	2814535	2814540		0.570102
NC_000913	2814540	2814545		0.533009
NC_000913	2814545	2814550		0.480575
NC_000913	2814550	2814555		0.607948
NC_000913	2814555	2814560		0.517855
NC_000913	2814560	2814565		0.463885
NC_000913	2814565	2814570		0.502534
NC_000913	2814570	2814575		0.430328
NC_000913	2814575	2814580		0.646960
NC_000913	2814580	2814585		0.543618
NC_000913	2814585	2814590		0.356770
NC_000913	2814590	2814595		0.231020
NC_000913	2814595	2814600		0.215576
NC_000913	2814600	2814605		0.240891
NC_000913	2814605	2814610		0.303843
NC_000913	2814610	2814615		0.279066
NC_000913	2814615	2814620		0.212847
NC_000913	2814620	2814625		0.285072
NC_000913	2814625	2814630		0.257619
NC_000913	2814630	2814635		0.191727
NC_000913	2814635	2814640		0.135322
NC_000913	2814640	2814645		0.123054
NC_000913	2814645	2814650		0.165578
NC_000913	2814650	2814655		0.155538
NC_000913	2814655	2814660		0.098593
NC_000913	2814660	2814665		0.100603
NC_000913	2814665	2814670		0.098117
NC_000913	2814670	2814675		0.200948
NC_000913	2814675	2814680		0.216115
NC_000913	2814680	2814685		0.204948
NC_000913	2814685	2814690		0.191751
NC_000913	2814690	2814695		0.179492
NC_000913	2814695	2814700		0.155442
NC_000913	2814700	2814705		0.035319
NC_000913	2814705	2814710		0.009520
NC_000913	2814710	2814715		0.027119
NC_000913	2814715	2814720		0.024146
NC_000913	2814720	2814725		0.018993
NC_000913	2814725	2814730		0.021910
NC_000913	2814730	2814735		0.033085
NC_000913	2814735	2814740		0.063595
NC_000913	2814740	2814745		0.094195
NC_000913	2814745	2814750		0.116882
NC_000913	2814750	2814755		0.132386
NC_000913	2814755	2814760		0.124092
NC_000913	2814760	2814765		0.175656
NC_000913	2814765	2814770		0.182044
NC_000913	2814770	2814775		0.160499
NC_000913	2814775	2814780		0.043924
NC_000913	2814780	2814785		0.140209
NC_000913	2814785	2814790		0.133079
NC_000913	2814790	2814795		0.132899
NC_000913	2814795	2814800		0.127122
NC_000913	2814800	2814805		0.145441
NC_000913	2814805	2814810		0.137423
NC_000913	2814810	2814815		0.136115
NC_000913	2814815	2814820		0.175992
NC_000913	2814820	2814825		0.111000
NC_000913	2814825	2814830		0.057148
NC_000913	2814830	2814835		0.025635
NC_000913	2814835	2814840		0.001834
NC_000913	2814840	2814845		0.000956
NC_000913	2814845	2814850		0.000793
NC_000913	2814850	2814855		0.000826
NC_000913	2814855	2814860		0.000627
NC_000913	2814860	2814865		0.000884
NC_000913	2814865	2814870		0.000880
NC_000913	2814870	2814875		0.000528
NC_000913	2814875	2814880		0.001194
NC_000913	2814880	2814885		0.004334
NC_000913	2814885	2814890		0.015197
NC_000913	2814890	2814895		0.013903
NC_000913	2814895	2814900		0.013891
NC_000913	2814900	2814905		0.018866
NC_000913	2814905	2814910		0.022273
NC_000913	2814910	2814915		0.024777
NC_000913	2814915	2814920		0.034758
NC_000913	2814920	2814925		0.043377
NC_000913	2814925	2814930		0.096152
NC_000913	2814930	2814935		0.101877
NC_000913	2814935	2814940		0.109458
NC_000913	2814940	2814945		0.203332
NC_000913	2814945	2814950		0.265928
NC_000913	2814950	2814955		0.253550
NC_000913	2814955	2814960		0.245125
NC_000913	2814960	2814965		0.254765
NC_000913	2814965	2814970		0.256366
NC_000913	2814970	2814975		0.260718
NC_000913	2814975	2814980		0.222745
NC_000913	2814980	2814985		0.230845
NC_000913	2814985	2814990		0.213440
NC_000913	2814990	2814995		0.190694
NC_000913	2814995	2815000		0.164440
NC_000913	2815000	2815005		0.193463
NC_000913	2815005	2815010		0.181475
NC_000913	2815010	2815015		0.145745
NC_000913	2815015	2815020		0.184063
NC_000913	2815020	2815025		0.134797
NC_000913	2815025	2815030		0.176388
NC_000913	2815030	2815035		0.168544
NC_000913	2815035	2815040		0.299752
NC_000913	2815040	2815045		0.319391
NC_000913	2815045	2815050		0.416658
NC_000913	2815050	2815055		0.431467
NC_000913	2815055	2815060		0.452580
NC_000913	2815060	2815065		0.452257
NC_000913	2815065	2815070		0.457050
NC_000913	2815070	2815075		0.526581
NC_000913	2815075	2815080		0.552790
NC_000913	2815080	2815085		0.501037
NC_000913	2815085	2815090		0.660424
NC_000913	2815090	2815095		0.440425
NC_000913	2815095	2815100		0.428688
NC_000913	2815100	2815105		0.214106
NC_000913	2815105	2815110		0.268804
NC_000913	2815110	2815115		0.235496
NC_000913	2815115	2815120		0.212489
NC_000913	2815120	2815125		0.171481
NC_000913	2815125	2815130		0.150122
NC_000913	2815130	2815135		0.174025
NC_000913	2815135	2815140		0.205600
NC_000913	2815140	2815145		0.157384
NC_000913	2815145	2815150		0.085243
NC_000913	2815150	2815155		0.105300
NC_000913	2815155	2815160		0.217864
NC_000913	2815160	2815165		0.308573
NC_000913	2815165	2815170		0.291531
NC_000913	2815170	2815175		0.582637
NC_000913	2815175	2815180		0.306311
NC_000913	2815180	2815185		0.301582
NC_000913	2815185	2815190		0.256909
NC_000913	2815190	2815195		0.271553
NC_000913	2815195	2815200		0.308709
NC_000913	2815200	2815205		0.274995
NC_000913	2815205	2815210		0.538701
NC_000913	2815210	2815215		0.841261
NC_000913	2815215	2815220		0.415845
NC_000913	2815220	2815225		0.264070
NC_000913	2815225	2815230		0.343392
NC_000913	2815230	2815235		0.327134
NC_000913	2815235	2815240		0.310269
NC_000913	2815240	2815245		0.281809
NC_000913	2815245	2815250		0.298147
NC_000913	2815250	2815255		0.361725
NC_000913	2815255	2815260		0.348366
NC_000913	2815260	2815265		0.506862
NC_000913	2815265	2815270		0.473576
NC_000913	2815270	2815275		0.377294
NC_000913	2815275	2815280		0.308050
NC_000913	2815280	2815285		0.241099
NC_000913	2815285	2815290		0.180135
NC_000913	2815290	2815295		0.227468
NC_000913	2815295	2815300		0.178589
NC_000913	2815300	2815305		0.214170
NC_000913	2815305	2815310		0.241194
NC_000913	2815310	2815315		0.301208
NC_000913	2815315	2815320		0.233591
NC_000913	2815320	2815325		0.307408
NC_000913	2815325	2815330		0.273023
NC_000913	2815330	2815335		0.429774
NC_000913	2815335	2815340		0.433425
NC_000913	2815340	2815345		0.522266
NC_000913	2815345	2815350		0.634503
NC_000913	2815350	2815355		0.448319
NC_000913	2815355	2815360		0.397018
NC_000913	2815360	2815365		0.628241
NC_000913	2815365	2815370		0.641786
NC_000913	2815370	2815375		0.679056
NC_000913	2815375	2815380		0.685524
NC_000913	2815380	2815385		0.406263
NC_000913	2815385	2815390		0.234771
NC_000913	2815390	2815395		0.132319
NC_000913	2815395	2815400		0.045200
NC_000913	2815400	2815405		0.063515
NC_000913	2815405	2815410		0.067594
NC_000913	2815410	2815415		0.071888
NC_000913	2815415	2815420		0.110187
NC_000913	2815420	2815425		0.129232
NC_000913	2815425	2815430		0.266920
NC_000913	2815430	2815435		0.357801
NC_000913	2815435	2815440		0.358843
NC_000913	2815440	2815445		0.854085
NC_000913	2815445	2815450		0.911927
NC_000913	2815450	2815455		0.953283
NC_000913	2815455	2815460		0.967749
NC_000913	2815460	2815465		0.974578
NC_000913	2815465	2815470		1.268035
NC_000913	2815470	2815475		0.672040
NC_000913	2815475	2815480		0.594627
NC_000913	2815480	2815485		0.429716
NC_000913	2815485	2815490		0.338777
NC_000913	2815490	2815495		0.309477
NC_000913	2815495	2815500		0.283605
NC_000913	2815500	2815505		0.246595
NC_000913	2815505	2815510		0.249785
NC_000913	2815510	2815515		0.261910
NC_000913	2815515	2815520		0.311393
NC_000913	2815520	2815525		0.283709
NC_000913	2815525	2815530		0.264981
NC_000913	2815530	2815535		0.089590
NC_000913	2815535	2815540		0.114521
NC_000913	2815540	2815545		0.114426
NC_000913	2815545	2815550		0.104089
NC_000913	2815550	2815555		0.107485
NC_000913	2815555	2815560		0.427159
NC_000913	2815560	2815565		0.285235
NC_000913	2815565	2815570		0.310223
NC_000913	2815570	2815575		0.260222
NC_000913	2815575	2815580		0.277165
NC_000913	2815580	2815585		0.208048
NC_000913	2815585	2815590		0.195445
NC_000913	2815590	2815595		0.168786
NC_000913	2815595	2815600		0.163394
NC_000913	2815600	2815605		0.147071
NC_000913	2815605	2815610		0.094695
NC_000913	2815610	2815615		0.030305
NC_000913	2815615	2815620		0.034739
NC_000913	2815620	2815625		0.048084
NC_000913	2815625	2815630		0.032320
NC_000913	2815630	2815635		0.026180
NC_000913	2815635	2815640		0.018211
NC_000913	2815640	2815645		0.088227
NC_000913	2815645	2815650		0.075906
NC_000913	2815650	2815655		0.030980
NC_000913	2815655	2815660		0.021081
NC_000913	2815660	2815665		0.027535
NC_000913	2815665	2815670		0.028251
NC_000913	2815670	2815675		0.031912
NC_000913	2815675	2815680		0.021398
NC_000913	2815680	2815685		0.072252
NC_000913	2815685	2815690		0.092302
NC_000913	2815690	2815695		0.324630
NC_000913	2815695	2815700		0.434540
NC_000913	2815700	2815705		0.399732
NC_000913	2815705	2815710		0.312632
NC_000913	2815710	2815715		0.409253
NC_000913	2815715	2815720		0.206178
NC_000913	2815720	2815725		0.087267
NC_000913	2815725	2815730		0.062280
NC_000913	2815730	2815735		0.041801
NC_000913	2815735	2815740		0.036837
NC_000913	2815740	2815745		0.047312
NC_000913	2815745	2815750		0.042016
NC_000913	2815750	2815755		0.035777
NC_000913	2815755	2815760		0.035832
NC_000913	2815760	2815765		0.160861
NC_000913	2815765	2815770		0.228035
NC_000913	2815770	2815775		0.130806
NC_000913	2815775	2815780		0.127068
NC_000913	2815780	2815785		0.137186
NC_000913	2815785	2815790		0.184037
NC_000913	2815790	2815795		0.202975
NC_000913	2815795	2815800		0.195300
NC_000913	2815800	2815805		0.210508
NC_000913	2815805	2815810		0.148811
NC_000913	2815810	2815815		0.262886
NC_000913	2815815	2815820		0.360182
NC_000913	2815820	2815825		0.687228
NC_000913	2815825	2815830		0.346847
NC_000913	2815830	2815835		0.135077
NC_000913	2815835	2815840		0.170241
NC_000913	2815840	2815845		0.145418
NC_000913	2815845	2815850		0.140564
NC_000913	2815850	2815855		0.102357
NC_000913	2815855	2815860		0.071817
NC_000913	2815860	2815865		0.056968
NC_000913	2815865	2815870		0.035640
NC_000913	2815870	2815875		0.012042
NC_000913	2815875	2815880		0.006602
NC_000913	2815880	2815885		0.003864
NC_000913	2815885	2815890		0.004867
NC_000913	2815890	2815895		0.004278
NC_000913	2815895	2815900		0.004552
NC_000913	2815900	2815905		0.004236
NC_000913	2815905	2815910		0.005488
NC_000913	2815910	2815915		0.005261
NC_000913	2815915	2815920		0.004290
NC_000913	2815920	2815925		0.007852
NC_000913	2815925	2815930		0.014171
NC_000913	2815930	2815935		0.017828
NC_000913	2815935	2815940		0.019467
NC_000913	2815940	2815945		0.036860
NC_000913	2815945	2815950		0.092663
NC_000913	2815950	2815955		0.114637
NC_000913	2815955	2815960		0.181032
NC_000913	2815960	2815965		0.190525
NC_000913	2815965	2815970		0.176130
NC_000913	2815970	2815975		0.181445
NC_000913	2815975	2815980		0.220013
NC_000913	2815980	2815985		0.210285
NC_000913	2815985	2815990		0.230458
NC_000913	2815990	2815995		0.263774
NC_000913	2815995	2816000		0.254031
NC_000913	2816000	2816005		0.139388
NC_000913	2816005	2816010		0.112168
NC_000913	2816010	2816015		0.220706
NC_000913	2816015	2816020		0.326257
NC_000913	2816020	2816025		0.328730
NC_000913	2816025	2816030		0.327285
NC_000913	2816030	2816035		0.300210
NC_000913	2816035	2816040		0.281214
NC_000913	2816040	2816045		0.229942
NC_000913	2816045	2816050		0.239027
NC_000913	2816050	2816055		0.392959
NC_000913	2816055	2816060		0.337876
NC_000913	2816060	2816065		0.277178
NC_000913	2816065	2816070		0.291416
NC_000913	2816070	2816075		0.292518
NC_000913	2816075	2816080		0.360219
NC_000913	2816080	2816085		0.402972
NC_000913	2816085	2816090		0.488774
NC_000913	2816090	2816095		0.573534
NC_000913	2816095	2816100		0.798200
NC_000913	2816100	2816105		1.146585
NC_000913	2816105	2816110		0.781706
NC_000913	2816110	2816115		0.791576
NC_000913	2816115	2816120		0.678279
NC_000913	2816120	2816125		0.524607
NC_000913	2816125	2816130		0.596042
NC_000913	2816130	2816135		0.560356
NC_000913	2816135	2816140		0.605741
NC_000913	2816140	2816145		0.705145
NC_000913	2816145	2816150		0.720279
NC_000913	2816150	2816155		0.741656
NC_000913	2816155	2816160		0.875191
NC_000913	2816160	2816165		0.989556
NC_000913	2816165	2816170		1.142487
NC_000913	2816170	2816175		1.125610
NC_000913	2816175	2816180		1.015782
NC_000913	2816180	2816185		1.030358
NC_000913	2816185	2816190		0.983991
NC_000913	2816190	2816195		0.736382
NC_000913	2816195	2816200		1.007522
NC_000913	2816200	2816205		1.098004
NC_000913	2816205	2816210		1.215662
NC_000913	2816210	2816215		0.687286
NC_000913	2816215	2816220		1.125033
NC_000913	2816220	2816225		1.399481
NC_000913	2816225	2816230		1.118103
NC_000913	2816230	2816235		1.250803
NC_000913	2816235	2816240		0.560180
NC_000913	2816240	2816245		0.189236
NC_000913	2816245	2816250		0.128213
NC_000913	2816250	2816255		0.131301
NC_000913	2816255	2816260		0.127008
NC_000913	2816260	2816265		0.148478
NC_000913	2816265	2816270		0.142919
NC_000913	2816270	2816275		0.130350
NC_000913	2816275	2816280		0.114475
NC_000913	2816280	2816285		0.197622
NC_000913	2816285	2816290		0.225177
NC_000913	2816290	2816295		0.192615
NC_000913	2816295	2816300		0.275654
NC_000913	2816300	2816305		0.282524
NC_000913	2816305	2816310		0.325268
NC_000913	2816310	2816315		0.541070
NC_000913	2816315	2816320		0.526727
NC_000913	2816320	2816325		0.464796
NC_000913	2816325	2816330		0.555837
NC_000913	2816330	2816335		0.533477
NC_000913	2816335	2816340		0.443508
NC_000913	2816340	2816345		0.371093
NC_000913	2816345	2816350		0.161777
NC_000913	2816350	2816355		0.187872
NC_000913	2816355	2816360		0.199176
NC_000913	2816360	2816365		0.188638
NC_000913	2816365	2816370		0.184690
NC_000913	2816370	2816375		0.206099
NC_000913	2816375	2816380		0.277352
NC_000913	2816380	2816385		0.418555
NC_000913	2816385	2816390		0.373062
NC_000913	2816390	2816395		0.339447
NC_000913	2816395	2816400		0.414545
NC_000913	2816400	2816405		0.442354
NC_000913	2816405	2816410		0.490333
NC_000913	2816410	2816415		0.440527
NC_000913	2816415	2816420		0.457197
NC_000913	2816420	2816425		0.544126
NC_000913	2816425	2816430		0.704060
NC_000913	2816430	2816435		0.823486
NC_000913	2816435	2816440		1.002396
NC_000913	2816440	2816445		0.866339
NC_000913	2816445	2816450		0.995226
NC_000913	2816450	2816455		0.966319
NC_000913	2816455	2816460		0.785152
NC_000913	2816460	2816465		0.842562
NC_000913	2816465	2816470		0.720042
NC_000913	2816470	2816475		0.556793
NC_000913	2816475	2816480		0.655470
NC_000913	2816480	2816485		0.736300
NC_000913	2816485	2816490		1.113410
NC_000913	2816490	2816495		1.152935
NC_000913	2816495	2816500		1.102228
NC_000913	2816500	2816505		1.482176
NC_000913	2816505	2816510		1.469374
NC_000913	2816510	2816515		1.427037
NC_000913	2816515	2816520		1.651385
NC_000913	2816520	2816525		1.608720
NC_000913	2816525	2816530		1.855939
NC_000913	2816530	2816535		1.343142
NC_000913	2816535	2816540		1.272810
NC_000913	2816540	2816545		1.112277
NC_000913	2816545	2816550		1.009543
NC_000913	2816550	2816555		1.021296
NC_000913	2816555	2816560		1.053376
NC_000913	2816560	2816565		0.682142
NC_000913	2816565	2816570		0.462536
NC_000913	2816570	2816575		0.414269
NC_000913	2816575	2816580		0.481226
NC_000913	2816580	2816585		0.531411
NC_000913	2816585	2816590		0.521132
NC_000913	2816590	2816595		0.380630
NC_000913	2816595	2816600		0.316006
NC_000913	2816600	2816605		0.308755
NC_000913	2816605	2816610		0.291380
NC_000913	2816610	2816615		0.172503
NC_000913	2816615	2816620		0.127312
NC_000913	2816620	2816625		0.100554
NC_000913	2816625	2816630		0.122335
NC_000913	2816630	2816635		0.146054
NC_000913	2816635	2816640		0.183319
NC_000913	2816640	2816645		0.220499
NC_000913	2816645	2816650		0.207134
NC_000913	2816650	2816655		0.200124
NC_000913	2816655	2816660		0.184242
NC_000913	2816660	2816665		0.154353
NC_000913	2816665	2816670		0.155051
NC_000913	2816670	2816675		0.158138
NC_000913	2816675	2816680		0.161786
NC_000913	2816680	2816685		0.167371
NC_000913	2816685	2816690		0.139879
NC_000913	2816690	2816695		0.124624
NC_000913	2816695	2816700		0.127870
NC_000913	2816700	2816705		0.147390
NC_000913	2816705	2816710		0.139988
NC_000913	2816710	2816715		0.073773
NC_000913	2816715	2816720		0.058939
NC_000913	2816720	2816725		0.078677
NC_000913	2816725	2816730		0.067407
NC_000913	2816730	2816735		0.069744
NC_000913	2816735	2816740		0.073302
NC_000913	2816740	2816745		0.039893
NC_000913	2816745	2816750		0.037652
NC_000913	2816750	2816755		0.028811
NC_000913	2816755	2816760		0.026574
NC_000913	2816760	2816765		0.020055
NC_000913	2816765	2816770		0.031841
NC_000913	2816770	2816775		0.104280
NC_000913	2816775	2816780		0.069313
NC_000913	2816780	2816785		0.057767
NC_000913	2816785	2816790		0.040932
NC_000913	2816790	2816795		0.047839
NC_000913	2816795	2816800		0.044485
NC_000913	2816800	2816805		0.037493
NC_000913	2816805	2816810		0.042980
NC_000913	2816810	2816815		0.051591
NC_000913	2816815	2816820		0.088270
NC_000913	2816820	2816825		0.143798
NC_000913	2816825	2816830		0.129206
NC_000913	2816830	2816835		0.179740
NC_000913	2816835	2816840		0.181665
NC_000913	2816840	2816845		0.179380
NC_000913	2816845	2816850		0.204480
NC_000913	2816850	2816855		0.246130
NC_000913	2816855	2816860		0.253116
NC_000913	2816860	2816865		0.236883
NC_000913	2816865	2816870		0.294377
NC_000913	2816870	2816875		0.280661
NC_000913	2816875	2816880		0.303132
NC_000913	2816880	2816885		0.275304
NC_000913	2816885	2816890		0.318242
NC_000913	2816890	2816895		0.360982
NC_000913	2816895	2816900		0.409666
NC_000913	2816900	2816905		0.377518
NC_000913	2816905	2816910		0.428816
NC_000913	2816910	2816915		0.353852
NC_000913	2816915	2816920		0.466392
NC_000913	2816920	2816925		0.313857
NC_000913	2816925	2816930		0.373780
NC_000913	2816930	2816935		0.473956
NC_000913	2816935	2816940		0.523297
NC_000913	2816940	2816945		0.665042
NC_000913	2816945	2816950		0.597669
NC_000913	2816950	2816955		0.721600
NC_000913	2816955	2816960		0.333737
NC_000913	2816960	2816965		0.384724
NC_000913	2816965	2816970		0.319681
NC_000913	2816970	2816975		0.306623
NC_000913	2816975	2816980		0.340981
NC_000913	2816980	2816985		0.382748
NC_000913	2816985	2816990		0.368206
NC_000913	2816990	2816995		0.342179
NC_000913	2816995	2817000		0.657695
NC_000913	2817000	2817005		0.671803
NC_000913	2817005	2817010		0.998890
NC_000913	2817010	2817015		0.895911
NC_000913	2817015	2817020		0.744413
NC_000913	2817020	2817025		0.683850
NC_000913	2817025	2817030		0.639011
NC_000913	2817030	2817035		0.590805
NC_000913	2817035	2817040		0.606751
NC_000913	2817040	2817045		0.545274
NC_000913	2817045	2817050		0.605166
NC_000913	2817050	2817055		0.527094
NC_000913	2817055	2817060		0.631191
NC_000913	2817060	2817065		0.662782
NC_000913	2817065	2817070		0.597187
NC_000913	2817070	2817075		0.753067
NC_000913	2817075	2817080		0.787362
NC_000913	2817080	2817085		0.793634
NC_000913	2817085	2817090		0.535362
NC_000913	2817090	2817095		0.490447
NC_000913	2817095	2817100		0.453077
NC_000913	2817100	2817105		0.315739
NC_000913	2817105	2817110		0.310552
NC_000913	2817110	2817115		0.335164
NC_000913	2817115	2817120		0.340810
NC_000913	2817120	2817125		0.336184
NC_000913	2817125	2817130		0.340770
NC_000913	2817130	2817135		0.468944
NC_000913	2817135	2817140		0.431248
NC_000913	2817140	2817145		0.393413
NC_000913	2817145	2817150		0.387822
NC_000913	2817150	2817155		0.327713
NC_000913	2817155	2817160		0.288894
NC_000913	2817160	2817165		0.256622
NC_000913	2817165	2817170		0.290353
NC_000913	2817170	2817175		0.288840
NC_000913	2817175	2817180		0.292164
NC_000913	2817180	2817185		0.301667
NC_000913	2817185	2817190		0.302284
NC_000913	2817190	2817195		0.279696
NC_000913	2817195	2817200		0.220314
NC_000913	2817200	2817205		0.219153
NC_000913	2817205	2817210		0.272701
NC_000913	2817210	2817215		0.219065
NC_000913	2817215	2817220		0.121363
NC_000913	2817220	2817225		0.230087
NC_000913	2817225	2817230		0.210964
NC_000913	2817230	2817235		0.176604
NC_000913	2817235	2817240		0.196580
NC_000913	2817240	2817245		0.195941
NC_000913	2817245	2817250		0.171015
NC_000913	2817250	2817255		0.195007
NC_000913	2817255	2817260		0.214578
NC_000913	2817260	2817265		0.295113
NC_000913	2817265	2817270		0.459540
NC_000913	2817270	2817275		0.358560
NC_000913	2817275	2817280		0.400741
NC_000913	2817280	2817285		0.419358
NC_000913	2817285	2817290		0.402127
NC_000913	2817290	2817295		0.357849
NC_000913	2817295	2817300		0.362629
NC_000913	2817300	2817305		0.505494
NC_000913	2817305	2817310		0.478469
NC_000913	2817310	2817315		0.514369
NC_000913	2817315	2817320		0.537459
NC_000913	2817320	2817325		0.962389
NC_000913	2817325	2817330		0.719528
NC_000913	2817330	2817335		0.897152
NC_000913	2817335	2817340		0.603050
NC_000913	2817340	2817345		0.494848
NC_000913	2817345	2817350		0.389131
NC_000913	2817350	2817355		0.335675
NC_000913	2817355	2817360		0.332531
NC_000913	2817360	2817365		0.345654
NC_000913	2817365	2817370		0.338159
NC_000913	2817370	2817375		0.166429
NC_000913	2817375	2817380		0.101329
NC_000913	2817380	2817385		0.157879
NC_000913	2817385	2817390		0.291454
NC_000913	2817390	2817395		0.388068
NC_000913	2817395	2817400		0.286448
NC_000913	2817400	2817405		0.458665
NC_000913	2817405	2817410		0.497896
NC_000913	2817410	2817415		0.686492
NC_000913	2817415	2817420		0.919422
NC_000913	2817420	2817425		0.959953
NC_000913	2817425	2817430		1.018900
NC_000913	2817430	2817435		0.867909
NC_000913	2817435	2817440		0.979053
NC_000913	2817440	2817445		1.077146
NC_000913	2817445	2817450		1.088940
NC_000913	2817450	2817455		1.423074
NC_000913	2817455	2817460		1.350067
NC_000913	2817460	2817465		1.168857
NC_000913	2817465	2817470		0.821213
NC_000913	2817470	2817475		0.255744
NC_000913	2817475	2817480		0.098193
NC_000913	2817480	2817485		0.124335
NC_000913	2817485	2817490		0.120507
NC_000913	2817490	2817495		0.184353
NC_000913	2817495	2817500		0.167462
NC_000913	2817500	2817505		0.116885
NC_000913	2817505	2817510		0.128936
NC_000913	2817510	2817515		0.255444
NC_000913	2817515	2817520		0.569176
NC_000913	2817520	2817525		1.257042
NC_000913	2817525	2817530		1.377750
NC_000913	2817530	2817535		2.453483
NC_000913	2817535	2817540		3.098957
NC_000913	2817540	2817545		3.718736
NC_000913	2817545	2817550		4.573279
NC_000913	2817550	2817555		5.077565
NC_000913	2817555	2817560		6.013240
NC_000913	2817560	2817565		6.814276
NC_000913	2817565	2817570		8.698476
NC_000913	2817570	2817575		7.977891
NC_000913	2817575	2817580		8.959361
NC_000913	2817580	2817585		8.309314
NC_000913	2817585	2817590		7.822141
NC_000913	2817590	2817595		5.450584
NC_000913	2817595	2817600		3.525061
NC_000913	2817600	2817605		2.442621
NC_000913	2817605	2817610		1.726115
NC_000913	2817610	2817615		0.905363
NC_000913	2817615	2817620		0.698540
NC_000913	2817620	2817625		0.440050
NC_000913	2817625	2817630		0.531695
NC_000913	2817630	2817635		0.383389
NC_000913	2817635	2817640		0.436975
NC_000913	2817640	2817645		0.419139
NC_000913	2817645	2817650		0.510585
NC_000913	2817650	2817655		0.770512
NC_000913	2817655	2817660		0.769843
NC_000913	2817660	2817665		0.707000
NC_000913	2817665	2817670		0.734758
NC_000913	2817670	2817675		0.856370
NC_000913	2817675	2817680		0.574390
NC_000913	2817680	2817685		0.431162
NC_000913	2817685	2817690		0.367582
NC_000913	2817690	2817695		0.378816
NC_000913	2817695	2817700		0.397664
NC_000913	2817700	2817705		0.463793
NC_000913	2817705	2817710		0.511457
NC_000913	2817710	2817715		0.459870
NC_000913	2817715	2817720		0.701934
NC_000913	2817720	2817725		0.642897
NC_000913	2817725	2817730		0.663916
NC_000913	2817730	2817735		0.766531
NC_000913	2817735	2817740		0.952752
NC_000913	2817740	2817745		0.959388
NC_000913	2817745	2817750		1.066051
NC_000913	2817750	2817755		1.041345
NC_000913	2817755	2817760		1.797401
NC_000913	2817760	2817765		1.662902
NC_000913	2817765	2817770		0.564768
NC_000913	2817770	2817775		0.582649
NC_000913	2817775	2817780		0.473198
NC_000913	2817780	2817785		0.430791
NC_000913	2817785	2817790		0.487344
NC_000913	2817790	2817795		0.475755
NC_000913	2817795	2817800		0.558564
NC_000913	2817800	2817805		0.995280
NC_000913	2817805	2817810		1.393990
NC_000913	2817810	2817815		1.322559
NC_000913	2817815	2817820		1.255783
NC_000913	2817820	2817825		1.531311
NC_000913	2817825	2817830		1.266574
NC_000913	2817830	2817835		1.138277
NC_000913	2817835	2817840		0.753359
NC_000913	2817840	2817845		0.742228
NC_000913	2817845	2817850		0.480766
NC_000913	2817850	2817855		0.500084
NC_000913	2817855	2817860		0.509209
NC_000913	2817860	2817865		0.555408
NC_000913	2817865	2817870		0.457434
NC_000913	2817870	2817875		0.460046
NC_000913	2817875	2817880		1.143051
NC_000913	2817880	2817885		1.080303
NC_000913	2817885	2817890		1.298185
NC_000913	2817890	2817895		1.089916
NC_000913	2817895	2817900		1.195446
NC_000913	2817900	2817905		1.959997
NC_000913	2817905	2817910		2.052696
NC_000913	2817910	2817915		2.571612
NC_000913	2817915	2817920		1.598241
NC_000913	2817920	2817925		0.867643
NC_000913	2817925	2817930		0.906565
NC_000913	2817930	2817935		1.009521
NC_000913	2817935	2817940		0.901362
NC_000913	2817940	2817945		0.742026
NC_000913	2817945	2817950		0.867241
NC_000913	2817950	2817955		0.821734
NC_000913	2817955	2817960		0.809739
NC_000913	2817960	2817965		0.854254
NC_000913	2817965	2817970		0.942061
NC_000913	2817970	2817975		1.133944
NC_000913	2817975	2817980		1.323720
NC_000913	2817980	2817985		1.002232
NC_000913	2817985	2817990		0.569588
NC_000913	2817990	2817995		0.214187
NC_000913	2817995	2818000		0.062971
NC_000913	2818000	2818005		0.046592
NC_000913	2818005	2818010		0.037854
NC_000913	2818010	2818015		0.009531
NC_000913	2818015	2818020		0.010644
NC_000913	2818020	2818025		0.016912
NC_000913	2818025	2818030		0.041161
NC_000913	2818030	2818035		0.500420
NC_000913	2818035	2818040		0.570256
NC_000913	2818040	2818045		0.473461
NC_000913	2818045	2818050		0.577312
NC_000913	2818050	2818055		0.517630
NC_000913	2818055	2818060		0.451651
NC_000913	2818060	2818065		0.506348
NC_000913	2818065	2818070		0.348656
NC_000913	2818070	2818075		0.427930
NC_000913	2818075	2818080		0.452679
NC_000913	2818080	2818085		1.091195
NC_000913	2818085	2818090		1.019313
NC_000913	2818090	2818095		1.082253
NC_000913	2818095	2818100		0.837125
NC_000913	2818100	2818105		1.024629
NC_000913	2818105	2818110		0.836149
NC_000913	2818110	2818115		0.664285
NC_000913	2818115	2818120		0.522873
NC_000913	2818120	2818125		0.323689
NC_000913	2818125	2818130		0.321846
NC_000913	2818130	2818135		0.345385
NC_000913	2818135	2818140		0.327114
NC_000913	2818140	2818145		0.246337
NC_000913	2818145	2818150		0.261864
NC_000913	2818150	2818155		0.265107
NC_000913	2818155	2818160		0.242209
NC_000913	2818160	2818165		0.197258
NC_000913	2818165	2818170		0.089690
NC_000913	2818170	2818175		0.074463
NC_000913	2818175	2818180		0.109267
NC_000913	2818180	2818185		0.034177
NC_000913	2818185	2818190		0.113886
NC_000913	2818190	2818195		0.107832
NC_000913	2818195	2818200		0.092844
NC_000913	2818200	2818205		0.088626
NC_000913	2818205	2818210		0.068095
NC_000913	2818210	2818215		0.054123
NC_000913	2818215	2818220		0.052545
NC_000913	2818220	2818225		0.033248
NC_000913	2818225	2818230		0.024369
NC_000913	2818230	2818235		0.039213
NC_000913	2818235	2818240		0.036395
NC_000913	2818240	2818245		0.025751
NC_000913	2818245	2818250		0.029008
NC_000913	2818250	2818255		0.044676
NC_000913	2818255	2818260		0.026655
NC_000913	2818260	2818265		0.028468
NC_000913	2818265	2818270		0.028987
NC_000913	2818270	2818275		0.029427
NC_000913	2818275	2818280		0.025270
NC_000913	2818280	2818285		0.029210
NC_000913	2818285	2818290		0.025493
NC_000913	2818290	2818295		0.023903
NC_000913	2818295	2818300		0.021733
NC_000913	2818300	2818305		0.022207
NC_000913	2818305	2818310		0.123989
NC_000913	2818310	2818315		0.170935
NC_000913	2818315	2818320		0.213924
NC_000913	2818320	2818325		0.220304
NC_000913	2818325	2818330		0.123320
NC_000913	2818330	2818335		0.107016
NC_000913	2818335	2818340		0.055757
NC_000913	2818340	2818345		0.048857
NC_000913	2818345	2818350		0.051394
NC_000913	2818350	2818355		0.036936
NC_000913	2818355	2818360		0.012137
NC_000913	2818360	2818365		0.006048
NC_000913	2818365	2818370		0.004704
NC_000913	2818370	2818375		0.005846
NC_000913	2818375	2818380		0.013830
NC_000913	2818380	2818385		0.030208
NC_000913	2818385	2818390		0.050108
NC_000913	2818390	2818395		0.140938
NC_000913	2818395	2818400		0.193957
NC_000913	2818400	2818405		0.255490
NC_000913	2818405	2818410		0.453269
NC_000913	2818410	2818415		0.567587
NC_000913	2818415	2818420		0.577628
NC_000913	2818420	2818425		0.590952
NC_000913	2818425	2818430		0.521923
NC_000913	2818430	2818435		0.842328
NC_000913	2818435	2818440		0.820922
NC_000913	2818440	2818445		0.856037
NC_000913	2818445	2818450		0.684015
NC_000913	2818450	2818455		0.658504
NC_000913	2818455	2818460		0.370850
NC_000913	2818460	2818465		0.376248
NC_000913	2818465	2818470		0.379315
NC_000913	2818470	2818475		0.301598
NC_000913	2818475	2818480		0.304325
NC_000913	2818480	2818485		0.249153
NC_000913	2818485	2818490		0.272954
NC_000913	2818490	2818495		0.202859
NC_000913	2818495	2818500		0.181303
NC_000913	2818500	2818505		0.117171
NC_000913	2818505	2818510		0.117248
NC_000913	2818510	2818515		0.118347
NC_000913	2818515	2818520		0.138256
NC_000913	2818520	2818525		0.133001
NC_000913	2818525	2818530		0.146225
NC_000913	2818530	2818535		0.136672
NC_000913	2818535	2818540		0.259735
NC_000913	2818540	2818545		0.224909
NC_000913	2818545	2818550		0.209313
NC_000913	2818550	2818555		0.222685
NC_000913	2818555	2818560		0.229928
NC_000913	2818560	2818565		0.212036
NC_000913	2818565	2818570		0.210864
NC_000913	2818570	2818575		0.114688
NC_000913	2818575	2818580		0.092348
NC_000913	2818580	2818585		0.069902
NC_000913	2818585	2818590		0.061022
NC_000913	2818590	2818595		0.048222
NC_000913	2818595	2818600		0.033651
NC_000913	2818600	2818605		0.032211
NC_000913	2818605	2818610		0.020054
NC_000913	2818610	2818615		0.031338
NC_000913	2818615	2818620		0.036329
NC_000913	2818620	2818625		0.024783
NC_000913	2818625	2818630		0.024396
NC_000913	2818630	2818635		0.030696
NC_000913	2818635	2818640		0.031457
NC_000913	2818640	2818645		0.025526
NC_000913	2818645	2818650		0.019011
NC_000913	2818650	2818655		0.016374
NC_000913	2818655	2818660		0.003921
NC_000913	2818660	2818665		0.002789
NC_000913	2818665	2818670		0.003560
NC_000913	2818670	2818675		0.003562
NC_000913	2818675	2818680		0.011645
NC_000913	2818680	2818685		0.020793
NC_000913	2818685	2818690		0.057906
NC_000913	2818690	2818695		0.061156
NC_000913	2818695	2818700		0.058128
NC_000913	2818700	2818705		0.057655
NC_000913	2818705	2818710		0.060149
NC_000913	2818710	2818715		0.074704
NC_000913	2818715	2818720		0.084406
NC_000913	2818720	2818725		0.094537
NC_000913	2818725	2818730		0.109497
NC_000913	2818730	2818735		0.195008
NC_000913	2818735	2818740		0.278641
NC_000913	2818740	2818745		0.273812
NC_000913	2818745	2818750		0.234878
NC_000913	2818750	2818755		0.172007
NC_000913	2818755	2818760		0.073596
NC_000913	2818760	2818765		0.031743
NC_000913	2818765	2818770		0.030067
NC_000913	2818770	2818775		0.019553
NC_000913	2818775	2818780		0.009973
NC_000913	2818780	2818785		0.005373
NC_000913	2818785	2818790		0.004841
NC_000913	2818790	2818795		0.002881
NC_000913	2818795	2818800		0.001687
NC_000913	2818800	2818805		0.002327
NC_000913	2818805	2818810		0.002467
NC_000913	2818810	2818815		0.011671
NC_000913	2818815	2818820		0.015653
NC_000913	2818820	2818825		0.010674
NC_000913	2818825	2818830		0.012309
NC_000913	2818830	2818835		0.015461
NC_000913	2818835	2818840		0.013825
NC_000913	2818840	2818845		0.016352
NC_000913	2818845	2818850		0.015363
NC_000913	2818850	2818855		0.010185
NC_000913	2818855	2818860		0.006965
NC_000913	2818860	2818865		0.007331
NC_000913	2818865	2818870		0.008861
NC_000913	2818870	2818875		0.004323
NC_000913	2818875	2818880		0.003905
NC_000913	2818880	2818885		0.010231
NC_000913	2818885	2818890		0.010284
NC_000913	2818890	2818895		0.015230
NC_000913	2818895	2818900		0.010897
NC_000913	2818900	2818905		0.024733
NC_000913	2818905	2818910		0.052335
NC_000913	2818910	2818915		0.052016
NC_000913	2818915	2818920		0.054860
NC_000913	2818920	2818925		0.057348
NC_000913	2818925	2818930		0.049832
NC_000913	2818930	2818935		0.047026
NC_000913	2818935	2818940		0.060032
NC_000913	2818940	2818945		0.035786
NC_000913	2818945	2818950		0.055186
NC_000913	2818950	2818955		0.116646
NC_000913	2818955	2818960		0.169859
NC_000913	2818960	2818965		0.234594
NC_000913	2818965	2818970		0.297681
NC_000913	2818970	2818975		0.297352
NC_000913	2818975	2818980		0.293107
NC_000913	2818980	2818985		0.285399
NC_000913	2818985	2818990		0.278921
NC_000913	2818990	2818995		0.324888
NC_000913	2818995	2819000		0.263206
NC_000913	2819000	2819005		0.254918
NC_000913	2819005	2819010		0.272544
NC_000913	2819010	2819015		0.246074
NC_000913	2819015	2819020		0.291982
NC_000913	2819020	2819025		0.157690
NC_000913	2819025	2819030		0.058652
NC_000913	2819030	2819035		0.061786
NC_000913	2819035	2819040		0.059618
NC_000913	2819040	2819045		0.055031
NC_000913	2819045	2819050		0.086513
NC_000913	2819050	2819055		0.078233
NC_000913	2819055	2819060		0.080040
NC_000913	2819060	2819065		0.094581
NC_000913	2819065	2819070		0.078443
NC_000913	2819070	2819075		0.057732
NC_000913	2819075	2819080		0.058172
NC_000913	2819080	2819085		0.042700
NC_000913	2819085	2819090		0.037589
NC_000913	2819090	2819095		0.036549
NC_000913	2819095	2819100		0.029734
NC_000913	2819100	2819105		0.026286
NC_000913	2819105	2819110		0.017879
NC_000913	2819110	2819115		0.005247
NC_000913	2819115	2819120		0.005494
NC_000913	2819120	2819125		0.002546
NC_000913	2819125	2819130		0.001458
NC_000913	2819130	2819135		0.000999
NC_000913	2819135	2819140		0.000592
NC_000913	2819140	2819145		0.000165
NC_000913	2819145	2819150		0.000170
NC_000913	2819150	2819155		0.000346
NC_000913	2819155	2819160		0.001048
NC_000913	2819160	2819165		0.001254
NC_000913	2819165	2819170		0.001351
NC_000913	2819170	2819175		0.031246
NC_000913	2819175	2819180		0.033207
NC_000913	2819180	2819185		0.034376
NC_000913	2819185	2819190		0.034275
NC_000913	2819190	2819195		0.039442
NC_000913	2819195	2819200		0.037576
NC_000913	2819200	2819205		0.037530
NC_000913	2819205	2819210		0.107866
NC_000913	2819210	2819215		0.189067
NC_000913	2819215	2819220		0.212922
NC_000913	2819220	2819225		0.192762
NC_000913	2819225	2819230		0.198832
NC_000913	2819230	2819235		0.162336
NC_000913	2819235	2819240		0.107380
NC_000913	2819240	2819245		0.180284
NC_000913	2819245	2819250		0.458227
NC_000913	2819250	2819255		0.629198
NC_000913	2819255	2819260		0.662837
NC_000913	2819260	2819265		0.698125
NC_000913	2819265	2819270		0.700841
NC_000913	2819270	2819275		0.667143
NC_000913	2819275	2819280		0.613740
NC_000913	2819280	2819285		0.591431
NC_000913	2819285	2819290		0.585890
NC_000913	2819290	2819295		0.877258
NC_000913	2819295	2819300		0.875744
NC_000913	2819300	2819305		0.669824
NC_000913	2819305	2819310		0.621829
NC_000913	2819310	2819315		0.648974
NC_000913	2819315	2819320		0.639751
NC_000913	2819320	2819325		0.400858
NC_000913	2819325	2819330		0.216639
NC_000913	2819330	2819335		0.150009
NC_000913	2819335	2819340		0.075696
NC_000913	2819340	2819345		0.026535
NC_000913	2819345	2819350		0.048842
NC_000913	2819350	2819355		0.041775
NC_000913	2819355	2819360		0.043274
NC_000913	2819360	2819365		0.042492
NC_000913	2819365	2819370		0.038779
NC_000913	2819370	2819375		0.028081
NC_000913	2819375	2819380		0.033430
NC_000913	2819380	2819385		0.012804
NC_000913	2819385	2819390		0.062632
NC_000913	2819390	2819395		0.063792
NC_000913	2819395	2819400		0.090748
NC_000913	2819400	2819405		0.098559
NC_000913	2819405	2819410		0.122664
NC_000913	2819410	2819415		0.198657
NC_000913	2819415	2819420		0.452581
NC_000913	2819420	2819425		0.562448
NC_000913	2819425	2819430		0.642758
NC_000913	2819430	2819435		0.803961
NC_000913	2819435	2819440		0.972414
NC_000913	2819440	2819445		1.119440
NC_000913	2819445	2819450		1.086738
NC_000913	2819450	2819455		1.309960
NC_000913	2819455	2819460		1.341610
NC_000913	2819460	2819465		1.526219
NC_000913	2819465	2819470		1.547415
NC_000913	2819470	2819475		1.345078
NC_000913	2819475	2819480		1.089716
NC_000913	2819480	2819485		0.803005
NC_000913	2819485	2819490		0.678926
NC_000913	2819490	2819495		0.544817
NC_000913	2819495	2819500		0.549733
NC_000913	2819500	2819505		0.552129
NC_000913	2819505	2819510		0.621285
NC_000913	2819510	2819515		0.691190
NC_000913	2819515	2819520		0.598953
NC_000913	2819520	2819525		0.408195
NC_000913	2819525	2819530		0.491521
NC_000913	2819530	2819535		0.427789
NC_000913	2819535	2819540		0.619138
NC_000913	2819540	2819545		0.656357
NC_000913	2819545	2819550		0.560286
NC_000913	2819550	2819555		0.432476
NC_000913	2819555	2819560		0.472427
NC_000913	2819560	2819565		0.387620
NC_000913	2819565	2819570		0.296828
NC_000913	2819570	2819575		0.345754
NC_000913	2819575	2819580		0.302009
NC_000913	2819580	2819585		0.219560
NC_000913	2819585	2819590		0.150703
NC_000913	2819590	2819595		0.088010
NC_000913	2819595	2819600		0.096866
NC_000913	2819600	2819605		0.071144
NC_000913	2819605	2819610		0.046713
NC_000913	2819610	2819615		0.034210
NC_000913	2819615	2819620		0.020711
NC_000913	2819620	2819625		0.017254
NC_000913	2819625	2819630		0.011752
NC_000913	2819630	2819635		0.008276
NC_000913	2819635	2819640		0.013736
NC_000913	2819640	2819645		0.019309
NC_000913	2819645	2819650		0.020866
NC_000913	2819650	2819655		0.024626
NC_000913	2819655	2819660		0.028103
NC_000913	2819660	2819665		0.035004
NC_000913	2819665	2819670		0.042635
NC_000913	2819670	2819675		0.060699
NC_000913	2819675	2819680		0.062838
NC_000913	2819680	2819685		0.054037
NC_000913	2819685	2819690		0.046034
NC_000913	2819690	2819695		0.048742
NC_000913	2819695	2819700		0.044230
NC_000913	2819700	2819705		0.066650
NC_000913	2819705	2819710		0.186161
NC_000913	2819710	2819715		0.205753
NC_000913	2819715	2819720		0.268530
NC_000913	2819720	2819725		0.155010
NC_000913	2819725	2819730		0.373605
NC_000913	2819730	2819735		0.362749
NC_000913	2819735	2819740		0.439072
NC_000913	2819740	2819745		0.451939
NC_000913	2819745	2819750		0.520042
NC_000913	2819750	2819755		0.575619
NC_000913	2819755	2819760		0.517211
NC_000913	2819760	2819765		0.401023
NC_000913	2819765	2819770		0.388014
NC_000913	2819770	2819775		0.383575
NC_000913	2819775	2819780		0.371559
NC_000913	2819780	2819785		0.432299
NC_000913	2819785	2819790		0.417323
NC_000913	2819790	2819795		0.403343
NC_000913	2819795	2819800		0.369409
NC_000913	2819800	2819805		0.370204
NC_000913	2819805	2819810		0.375081
NC_000913	2819810	2819815		0.470301
NC_000913	2819815	2819820		0.429957
NC_000913	2819820	2819825		1.018469
NC_000913	2819825	2819830		1.030387
NC_000913	2819830	2819835		0.953015
NC_000913	2819835	2819840		0.613911
NC_000913	2819840	2819845		0.186289
NC_000913	2819845	2819850		0.106184
NC_000913	2819850	2819855		0.132795
NC_000913	2819855	2819860		0.102899
NC_000913	2819860	2819865		0.114174
NC_000913	2819865	2819870		0.118692
NC_000913	2819870	2819875		0.411821
NC_000913	2819875	2819880		0.570189
NC_000913	2819880	2819885		0.484826
NC_000913	2819885	2819890		0.418625
NC_000913	2819890	2819895		0.354788
NC_000913	2819895	2819900		0.370230
NC_000913	2819900	2819905		0.312014
NC_000913	2819905	2819910		0.295799
NC_000913	2819910	2819915		0.291492
NC_000913	2819915	2819920		0.278615
NC_000913	2819920	2819925		0.363736
NC_000913	2819925	2819930		0.394810
NC_000913	2819930	2819935		0.204543
NC_000913	2819935	2819940		0.156417
NC_000913	2819940	2819945		0.156100
NC_000913	2819945	2819950		0.169307
NC_000913	2819950	2819955		0.169421
NC_000913	2819955	2819960		0.166563
NC_000913	2819960	2819965		0.158007
NC_000913	2819965	2819970		0.292753
NC_000913	2819970	2819975		0.350228
NC_000913	2819975	2819980		0.552279
NC_000913	2819980	2819985		0.291433
NC_000913	2819985	2819990		0.202946
NC_000913	2819990	2819995		0.212567
NC_000913	2819995	2820000		0.205973
NC_000913	2820000	2820005		0.197790
NC_000913	2820005	2820010		0.232339
NC_000913	2820010	2820015		0.244026
NC_000913	2820015	2820020		0.247129
NC_000913	2820020	2820025		0.242471
NC_000913	2820025	2820030		0.231282
NC_000913	2820030	2820035		0.110732
NC_000913	2820035	2820040		0.127953
NC_000913	2820040	2820045		0.135678
NC_000913	2820045	2820050		0.128535
NC_000913	2820050	2820055		0.131197
NC_000913	2820055	2820060		0.147951
NC_000913	2820060	2820065		0.138580
NC_000913	2820065	2820070		0.114634
NC_000913	2820070	2820075		0.081489
NC_000913	2820075	2820080		0.121350
NC_000913	2820080	2820085		0.111779
NC_000913	2820085	2820090		0.119397
NC_000913	2820090	2820095		0.123601
NC_000913	2820095	2820100		0.119490
NC_000913	2820100	2820105		0.173289
NC_000913	2820105	2820110		0.195006
NC_000913	2820110	2820115		0.127961
NC_000913	2820115	2820120		0.088825
NC_000913	2820120	2820125		0.035807
NC_000913	2820125	2820130		0.009960
NC_000913	2820130	2820135		0.011571
NC_000913	2820135	2820140		0.020852
NC_000913	2820140	2820145		0.021040
NC_000913	2820145	2820150		0.025674
NC_000913	2820150	2820155		0.027967
NC_000913	2820155	2820160		0.021884
NC_000913	2820160	2820165		0.017420
NC_000913	2820165	2820170		0.009219
NC_000913	2820170	2820175		0.007856
NC_000913	2820175	2820180		0.011145
NC_000913	2820180	2820185		0.014897
NC_000913	2820185	2820190		0.024618
NC_000913	2820190	2820195		0.015699
NC_000913	2820195	2820200		0.029302
NC_000913	2820200	2820205		0.055716
NC_000913	2820205	2820210		0.133463
NC_000913	2820210	2820215		0.112906
NC_000913	2820215	2820220		0.216289
NC_000913	2820220	2820225		0.204880
NC_000913	2820225	2820230		0.279633
NC_000913	2820230	2820235		0.284521
NC_000913	2820235	2820240		0.309366
NC_000913	2820240	2820245		0.259714
NC_000913	2820245	2820250		0.346484
NC_000913	2820250	2820255		0.385536
NC_000913	2820255	2820260		0.611239
NC_000913	2820260	2820265		0.770298
NC_000913	2820265	2820270		0.745959
NC_000913	2820270	2820275		0.881885
NC_000913	2820275	2820280		0.439191
NC_000913	2820280	2820285		0.420829
NC_000913	2820285	2820290		0.458121
NC_000913	2820290	2820295		0.421201
NC_000913	2820295	2820300		0.404292
NC_000913	2820300	2820305		0.434277
NC_000913	2820305	2820310		0.579891
NC_000913	2820310	2820315		0.616978
NC_000913	2820315	2820320		0.678524
NC_000913	2820320	2820325		0.734757
NC_000913	2820325	2820330		0.246678
NC_000913	2820330	2820335		0.198173
NC_000913	2820335	2820340		0.130719
NC_000913	2820340	2820345		0.147459
NC_000913	2820345	2820350		0.163367
NC_000913	2820350	2820355		0.173853
NC_000913	2820355	2820360		0.288009
NC_000913	2820360	2820365		0.271879
NC_000913	2820365	2820370		0.232999
NC_000913	2820370	2820375		0.212733
NC_000913	2820375	2820380		0.213107
NC_000913	2820380	2820385		0.220086
NC_000913	2820385	2820390		0.216084
NC_000913	2820390	2820395		0.307576
NC_000913	2820395	2820400		0.298949
NC_000913	2820400	2820405		0.317582
NC_000913	2820405	2820410		0.276534
NC_000913	2820410	2820415		0.260531
NC_000913	2820415	2820420		0.108576
NC_000913	2820420	2820425		0.051259
NC_000913	2820425	2820430		0.078593
NC_000913	2820430	2820435		0.080034
NC_000913	2820435	2820440		0.072605
NC_000913	2820440	2820445		0.076311
NC_000913	2820445	2820450		0.130203
NC_000913	2820450	2820455		0.122267
NC_000913	2820455	2820460		0.138515
NC_000913	2820460	2820465		0.157974
NC_000913	2820465	2820470		0.193126
NC_000913	2820470	2820475		0.211859
NC_000913	2820475	2820480		0.207535
NC_000913	2820480	2820485		0.209962
NC_000913	2820485	2820490		0.237524
NC_000913	2820490	2820495		0.157190
NC_000913	2820495	2820500		0.167608
NC_000913	2820500	2820505		0.166580
NC_000913	2820505	2820510		0.181619
NC_000913	2820510	2820515		0.304338
NC_000913	2820515	2820520		0.467005
NC_000913	2820520	2820525		0.495653
NC_000913	2820525	2820530		0.658487
NC_000913	2820530	2820535		0.698813
NC_000913	2820535	2820540		0.430035
NC_000913	2820540	2820545		0.370276
NC_000913	2820545	2820550		0.440419
NC_000913	2820550	2820555		0.460612
NC_000913	2820555	2820560		0.445366
NC_000913	2820560	2820565		0.490496
NC_000913	2820565	2820570		0.586258
NC_000913	2820570	2820575		0.835772
NC_000913	2820575	2820580		0.725975
NC_000913	2820580	2820585		0.540040
NC_000913	2820585	2820590		0.509101
NC_000913	2820590	2820595		0.181586
NC_000913	2820595	2820600		0.160948
NC_000913	2820600	2820605		0.140714
NC_000913	2820605	2820610		0.097650
NC_000913	2820610	2820615		0.094300
NC_000913	2820615	2820620		0.142571
NC_000913	2820620	2820625		0.152413
NC_000913	2820625	2820630		0.188424
NC_000913	2820630	2820635		0.204782
NC_000913	2820635	2820640		0.447410
NC_000913	2820640	2820645		0.214962
NC_000913	2820645	2820650		0.178750
NC_000913	2820650	2820655		0.119385
NC_000913	2820655	2820660		0.112396
NC_000913	2820660	2820665		0.131805
NC_000913	2820665	2820670		0.145671
NC_000913	2820670	2820675		0.340564
NC_000913	2820675	2820680		0.362779
NC_000913	2820680	2820685		0.097766
NC_000913	2820685	2820690		0.090323
NC_000913	2820690	2820695		0.082473
NC_000913	2820695	2820700		0.072918
NC_000913	2820700	2820705		0.094820
NC_000913	2820705	2820710		0.095722
NC_000913	2820710	2820715		0.117851
NC_000913	2820715	2820720		0.108482
NC_000913	2820720	2820725		0.104429
NC_000913	2820725	2820730		0.139187
NC_000913	2820730	2820735		0.237355
NC_000913	2820735	2820740		0.278159
NC_000913	2820740	2820745		0.296042
NC_000913	2820745	2820750		0.192628
NC_000913	2820750	2820755		0.142892
NC_000913	2820755	2820760		0.110704
NC_000913	2820760	2820765		0.061400
NC_000913	2820765	2820770		0.045477
NC_000913	2820770	2820775		0.044344
NC_000913	2820775	2820780		0.058453
NC_000913	2820780	2820785		0.052721
NC_000913	2820785	2820790		0.060642
NC_000913	2820790	2820795		0.061032
NC_000913	2820795	2820800		0.086469
NC_000913	2820800	2820805		0.091070
NC_000913	2820805	2820810		0.097081
NC_000913	2820810	2820815		0.162244
NC_000913	2820815	2820820		0.259711
NC_000913	2820820	2820825		0.258809
NC_000913	2820825	2820830		0.212620
NC_000913	2820830	2820835		0.255245
NC_000913	2820835	2820840		0.186815
NC_000913	2820840	2820845		0.154508
NC_000913	2820845	2820850		0.198382
NC_000913	2820850	2820855		0.162647
NC_000913	2820855	2820860		0.174385
NC_000913	2820860	2820865		0.178900
NC_000913	2820865	2820870		0.108918
NC_000913	2820870	2820875		0.109377
NC_000913	2820875	2820880		0.179155
NC_000913	2820880	2820885		0.101914
NC_000913	2820885	2820890		0.093339
NC_000913	2820890	2820895		0.097569
NC_000913	2820895	2820900		0.088667
NC_000913	2820900	2820905		0.104004
NC_000913	2820905	2820910		0.157133
NC_000913	2820910	2820915		0.196833
NC_000913	2820915	2820920		0.175647
NC_000913	2820920	2820925		0.188137
NC_000913	2820925	2820930		0.393345
NC_000913	2820930	2820935		0.355080
NC_000913	2820935	2820940		0.392147
NC_000913	2820940	2820945		0.316425
NC_000913	2820945	2820950		0.321798
NC_000913	2820950	2820955		0.317504
NC_000913	2820955	2820960		0.321654
NC_000913	2820960	2820965		0.315952
NC_000913	2820965	2820970		0.322737
NC_000913	2820970	2820975		0.248611
NC_000913	2820975	2820980		0.264574
NC_000913	2820980	2820985		0.337313
NC_000913	2820985	2820990		0.382506
NC_000913	2820990	2820995		0.438521
NC_000913	2820995	2821000		0.639924
NC_000913	2821000	2821005		0.583931
NC_000913	2821005	2821010		0.696560
NC_000913	2821010	2821015		0.438893
NC_000913	2821015	2821020		0.465552
NC_000913	2821020	2821025		0.444964
NC_000913	2821025	2821030		0.415829
NC_000913	2821030	2821035		0.398334
NC_000913	2821035	2821040		0.337796
NC_000913	2821040	2821045		0.266572
NC_000913	2821045	2821050		0.354591
NC_000913	2821050	2821055		0.138326
NC_000913	2821055	2821060		0.134759
NC_000913	2821060	2821065		0.106886
NC_000913	2821065	2821070		0.106189
NC_000913	2821070	2821075		0.061967
NC_000913	2821075	2821080		0.091923
NC_000913	2821080	2821085		0.167326
NC_000913	2821085	2821090		0.246215
NC_000913	2821090	2821095		0.335180
NC_000913	2821095	2821100		0.256405
NC_000913	2821100	2821105		0.201966
NC_000913	2821105	2821110		0.229748
NC_000913	2821110	2821115		0.283320
NC_000913	2821115	2821120		0.186835
NC_000913	2821120	2821125		0.145079
NC_000913	2821125	2821130		0.158253
NC_000913	2821130	2821135		0.205625
NC_000913	2821135	2821140		0.230530
NC_000913	2821140	2821145		0.253817
NC_000913	2821145	2821150		0.128611
NC_000913	2821150	2821155		0.080810
NC_000913	2821155	2821160		0.100559
NC_000913	2821160	2821165		0.071488
NC_000913	2821165	2821170		0.065403
NC_000913	2821170	2821175		0.086838
NC_000913	2821175	2821180		0.115694
NC_000913	2821180	2821185		0.195503
NC_000913	2821185	2821190		0.230047
NC_000913	2821190	2821195		0.230907
NC_000913	2821195	2821200		0.234012
NC_000913	2821200	2821205		0.281216
NC_000913	2821205	2821210		0.220776
NC_000913	2821210	2821215		0.321166
NC_000913	2821215	2821220		0.279844
NC_000913	2821220	2821225		0.340430
NC_000913	2821225	2821230		0.341905
NC_000913	2821230	2821235		0.351032
NC_000913	2821235	2821240		0.508584
NC_000913	2821240	2821245		0.556541
NC_000913	2821245	2821250		0.455517
NC_000913	2821250	2821255		0.759790
NC_000913	2821255	2821260		0.960222
NC_000913	2821260	2821265		0.826519
NC_000913	2821265	2821270		0.548637
NC_000913	2821270	2821275		0.673880
NC_000913	2821275	2821280		0.660715
NC_000913	2821280	2821285		0.783242
NC_000913	2821285	2821290		0.601161
NC_000913	2821290	2821295		0.597377
NC_000913	2821295	2821300		0.852375
NC_000913	2821300	2821305		0.525318
NC_000913	2821305	2821310		0.560940
NC_000913	2821310	2821315		0.360041
NC_000913	2821315	2821320		0.334116
NC_000913	2821320	2821325		0.305124
NC_000913	2821325	2821330		0.263298
NC_000913	2821330	2821335		0.267647
NC_000913	2821335	2821340		0.241120
NC_000913	2821340	2821345		0.204553
NC_000913	2821345	2821350		0.238484
NC_000913	2821350	2821355		0.187848
NC_000913	2821355	2821360		0.217975
NC_000913	2821360	2821365		0.236272
NC_000913	2821365	2821370		0.302031
NC_000913	2821370	2821375		0.201285
NC_000913	2821375	2821380		0.131325
NC_000913	2821380	2821385		0.162485
NC_000913	2821385	2821390		0.195132
NC_000913	2821390	2821395		0.122845
NC_000913	2821395	2821400		0.091283
NC_000913	2821400	2821405		0.069528
NC_000913	2821405	2821410		0.084201
NC_000913	2821410	2821415		0.144040
NC_000913	2821415	2821420		0.194741
NC_000913	2821420	2821425		0.204560
NC_000913	2821425	2821430		0.192595
NC_000913	2821430	2821435		0.236647
NC_000913	2821435	2821440		0.231228
NC_000913	2821440	2821445		0.178426
NC_000913	2821445	2821450		0.278764
NC_000913	2821450	2821455		0.285255
NC_000913	2821455	2821460		0.385387
NC_000913	2821460	2821465		0.360663
NC_000913	2821465	2821470		0.343843
NC_000913	2821470	2821475		0.322158
NC_000913	2821475	2821480		0.305267
NC_000913	2821480	2821485		0.304502
NC_000913	2821485	2821490		0.305011
NC_000913	2821490	2821495		0.412109
NC_000913	2821495	2821500		0.434700
NC_000913	2821500	2821505		0.356804
NC_000913	2821505	2821510		0.348767
NC_000913	2821510	2821515		0.324194
NC_000913	2821515	2821520		0.269177
NC_000913	2821520	2821525		0.236237
NC_000913	2821525	2821530		0.220714
NC_000913	2821530	2821535		0.221176
NC_000913	2821535	2821540		0.448917
NC_000913	2821540	2821545		0.286393
NC_000913	2821545	2821550		0.321347
NC_000913	2821550	2821555		0.367439
NC_000913	2821555	2821560		0.143950
NC_000913	2821560	2821565		0.084507
NC_000913	2821565	2821570		0.079315
NC_000913	2821570	2821575		0.085287
NC_000913	2821575	2821580		0.079111
NC_000913	2821580	2821585		0.081117
NC_000913	2821585	2821590		0.113948
NC_000913	2821590	2821595		0.115442
NC_000913	2821595	2821600		0.086777
NC_000913	2821600	2821605		0.081821
NC_000913	2821605	2821610		0.111677
NC_000913	2821610	2821615		0.165031
NC_000913	2821615	2821620		0.279482
NC_000913	2821620	2821625		0.299620
NC_000913	2821625	2821630		0.235495
NC_000913	2821630	2821635		0.206726
NC_000913	2821635	2821640		0.255167
NC_000913	2821640	2821645		0.183920
NC_000913	2821645	2821650		0.214529
NC_000913	2821650	2821655		0.288433
NC_000913	2821655	2821660		0.346335
NC_000913	2821660	2821665		0.364076
NC_000913	2821665	2821670		0.376989
NC_000913	2821670	2821675		0.533287
NC_000913	2821675	2821680		0.539149
NC_000913	2821680	2821685		0.549052
NC_000913	2821685	2821690		0.495143
NC_000913	2821690	2821695		0.237722
NC_000913	2821695	2821700		0.151429
NC_000913	2821700	2821705		0.089071
NC_000913	2821705	2821710		0.019017
NC_000913	2821710	2821715		0.017399
NC_000913	2821715	2821720		0.011549
NC_000913	2821720	2821725		0.007462
NC_000913	2821725	2821730		0.016628
NC_000913	2821730	2821735		0.022466
NC_000913	2821735	2821740		0.040231
NC_000913	2821740	2821745		0.104947
NC_000913	2821745	2821750		0.094397
NC_000913	2821750	2821755		0.169493
NC_000913	2821755	2821760		0.175947
NC_000913	2821760	2821765		0.148127
NC_000913	2821765	2821770		0.173074
NC_000913	2821770	2821775		0.127861
NC_000913	2821775	2821780		0.117304
NC_000913	2821780	2821785		0.163278
NC_000913	2821785	2821790		0.132621
NC_000913	2821790	2821795		0.212801
NC_000913	2821795	2821800		0.194717
NC_000913	2821800	2821805		0.171641
NC_000913	2821805	2821810		0.179319
NC_000913	2821810	2821815		0.178331
NC_000913	2821815	2821820		0.213643
NC_000913	2821820	2821825		0.303700
NC_000913	2821825	2821830		0.348465
NC_000913	2821830	2821835		0.337211
NC_000913	2821835	2821840		0.601703
NC_000913	2821840	2821845		0.448088
NC_000913	2821845	2821850		0.374161
NC_000913	2821850	2821855		0.316708
NC_000913	2821855	2821860		0.356640
NC_000913	2821860	2821865		0.288967
NC_000913	2821865	2821870		0.227853
NC_000913	2821870	2821875		0.289140
NC_000913	2821875	2821880		0.279777
NC_000913	2821880	2821885		0.242095
NC_000913	2821885	2821890		0.209992
NC_000913	2821890	2821895		0.235075
NC_000913	2821895	2821900		0.449120
NC_000913	2821900	2821905		0.366567
NC_000913	2821905	2821910		0.216110
NC_000913	2821910	2821915		0.225496
NC_000913	2821915	2821920		0.170307
NC_000913	2821920	2821925		0.216034
NC_000913	2821925	2821930		0.248469
NC_000913	2821930	2821935		0.304091
NC_000913	2821935	2821940		0.320936
NC_000913	2821940	2821945		0.403205
NC_000913	2821945	2821950		0.463002
NC_000913	2821950	2821955		0.998736
NC_000913	2821955	2821960		0.857534
NC_000913	2821960	2821965		0.551799
NC_000913	2821965	2821970		0.279358
NC_000913	2821970	2821975		0.342147
NC_000913	2821975	2821980		0.331823
NC_000913	2821980	2821985		0.275334
NC_000913	2821985	2821990		0.222505
NC_000913	2821990	2821995		0.216520
NC_000913	2821995	2822000		0.179406
NC_000913	2822000	2822005		0.202282
NC_000913	2822005	2822010		0.217456
NC_000913	2822010	2822015		0.126401
NC_000913	2822015	2822020		0.104082
NC_000913	2822020	2822025		0.025248
NC_000913	2822025	2822030		0.015540
NC_000913	2822030	2822035		0.007178
NC_000913	2822035	2822040		0.002471
NC_000913	2822040	2822045		0.004026
NC_000913	2822045	2822050		0.007249
NC_000913	2822050	2822055		0.008316
NC_000913	2822055	2822060		0.014666
NC_000913	2822060	2822065		0.014812
NC_000913	2822065	2822070		0.016866
NC_000913	2822070	2822075		0.014527
NC_000913	2822075	2822080		0.016404
NC_000913	2822080	2822085		0.010753
NC_000913	2822085	2822090		0.007322
NC_000913	2822090	2822095		0.005396
NC_000913	2822095	2822100		0.001746
NC_000913	2822100	2822105		0.002531
NC_000913	2822105	2822110		0.003007
NC_000913	2822110	2822115		0.007835
NC_000913	2822115	2822120		0.010315
NC_000913	2822120	2822125		0.087763
NC_000913	2822125	2822130		0.077778
NC_000913	2822130	2822135		0.058702
NC_000913	2822135	2822140		0.040394
NC_000913	2822140	2822145		0.044332
NC_000913	2822145	2822150		0.042730
NC_000913	2822150	2822155		0.035955
NC_000913	2822155	2822160		0.039493
NC_000913	2822160	2822165		0.037480
NC_000913	2822165	2822170		0.047133
NC_000913	2822170	2822175		0.134312
NC_000913	2822175	2822180		0.130494
NC_000913	2822180	2822185		0.138224
NC_000913	2822185	2822190		0.362760
NC_000913	2822190	2822195		0.460364
NC_000913	2822195	2822200		0.651046
NC_000913	2822200	2822205		0.701920
NC_000913	2822205	2822210		0.811885
NC_000913	2822210	2822215		0.906102
NC_000913	2822215	2822220		0.501422
NC_000913	2822220	2822225		0.444295
NC_000913	2822225	2822230		0.512521
NC_000913	2822230	2822235		0.330785
NC_000913	2822235	2822240		0.530288
NC_000913	2822240	2822245		0.510579
NC_000913	2822245	2822250		0.522740
NC_000913	2822250	2822255		0.295733
NC_000913	2822255	2822260		0.225120
NC_000913	2822260	2822265		0.235919
NC_000913	2822265	2822270		0.213005
NC_000913	2822270	2822275		0.152222
NC_000913	2822275	2822280		0.166148
NC_000913	2822280	2822285		0.167457
NC_000913	2822285	2822290		0.192502
NC_000913	2822290	2822295		0.216491
NC_000913	2822295	2822300		0.552140
NC_000913	2822300	2822305		0.386938
NC_000913	2822305	2822310		0.207316
NC_000913	2822310	2822315		0.193817
NC_000913	2822315	2822320		0.164950
NC_000913	2822320	2822325		0.169196
NC_000913	2822325	2822330		0.179035
NC_000913	2822330	2822335		0.163648
NC_000913	2822335	2822340		0.173421
NC_000913	2822340	2822345		0.157884
NC_000913	2822345	2822350		0.215462
NC_000913	2822350	2822355		0.270308
NC_000913	2822355	2822360		0.363119
NC_000913	2822360	2822365		0.314754
NC_000913	2822365	2822370		0.241932
NC_000913	2822370	2822375		0.082399
NC_000913	2822375	2822380		0.073856
NC_000913	2822380	2822385		0.119232
NC_000913	2822385	2822390		0.180378
NC_000913	2822390	2822395		0.111886
NC_000913	2822395	2822400		0.118017
NC_000913	2822400	2822405		0.106347
NC_000913	2822405	2822410		0.080229
NC_000913	2822410	2822415		0.024435
NC_000913	2822415	2822420		0.033923
NC_000913	2822420	2822425		0.037068
NC_000913	2822425	2822430		0.075949
NC_000913	2822430	2822435		0.129101
NC_000913	2822435	2822440		0.305352
NC_000913	2822440	2822445		0.588340
NC_000913	2822445	2822450		1.048854
NC_000913	2822450	2822455		0.811463
NC_000913	2822455	2822460		0.871618
NC_000913	2822460	2822465		0.754182
NC_000913	2822465	2822470		0.616945
NC_000913	2822470	2822475		0.617339
NC_000913	2822475	2822480		0.481542
NC_000913	2822480	2822485		0.397052
NC_000913	2822485	2822490		0.509720
NC_000913	2822490	2822495		0.539453
NC_000913	2822495	2822500		0.701185
NC_000913	2822500	2822505		0.926732
NC_000913	2822505	2822510		0.766594
NC_000913	2822510	2822515		0.827517
NC_000913	2822515	2822520		0.845749
NC_000913	2822520	2822525		0.288979
NC_000913	2822525	2822530		0.203752
NC_000913	2822530	2822535		0.251791
NC_000913	2822535	2822540		0.216511
NC_000913	2822540	2822545		0.229016
NC_000913	2822545	2822550		0.190415
NC_000913	2822550	2822555		0.280397
NC_000913	2822555	2822560		0.391315
NC_000913	2822560	2822565		0.500752
NC_000913	2822565	2822570		0.596553
NC_000913	2822570	2822575		0.640705
NC_000913	2822575	2822580		0.704694
NC_000913	2822580	2822585		0.830059
NC_000913	2822585	2822590		0.848537
NC_000913	2822590	2822595		0.555148
NC_000913	2822595	2822600		0.427411
NC_000913	2822600	2822605		0.370535
NC_000913	2822605	2822610		0.415841
NC_000913	2822610	2822615		0.438049
NC_000913	2822615	2822620		0.479752
NC_000913	2822620	2822625		0.474350
NC_000913	2822625	2822630		0.444591
NC_000913	2822630	2822635		1.090185
NC_000913	2822635	2822640		0.986988
NC_000913	2822640	2822645		0.588342
NC_000913	2822645	2822650		0.301563
NC_000913	2822650	2822655		0.167994
NC_000913	2822655	2822660		0.180988
NC_000913	2822660	2822665		0.230467
NC_000913	2822665	2822670		0.217215
NC_000913	2822670	2822675		0.252161
NC_000913	2822675	2822680		0.244814
NC_000913	2822680	2822685		0.227120
NC_000913	2822685	2822690		0.220182
NC_000913	2822690	2822695		0.105147
NC_000913	2822695	2822700		0.027629
NC_000913	2822700	2822705		0.006829
NC_000913	2822705	2822710		0.001862
NC_000913	2822710	2822715		0.001774
NC_000913	2822715	2822720		0.001921
NC_000913	2822720	2822725		0.002203
NC_000913	2822725	2822730		0.003730
NC_000913	2822730	2822735		0.003618
NC_000913	2822735	2822740		0.004453
NC_000913	2822740	2822745		0.003783
NC_000913	2822745	2822750		0.004664
NC_000913	2822750	2822755		0.010112
NC_000913	2822755	2822760		0.014301
NC_000913	2822760	2822765		0.016969
NC_000913	2822765	2822770		0.019523
NC_000913	2822770	2822775		0.051755
NC_000913	2822775	2822780		0.112983
NC_000913	2822780	2822785		0.152165
NC_000913	2822785	2822790		0.170702
NC_000913	2822790	2822795		0.195567
NC_000913	2822795	2822800		0.213890
NC_000913	2822800	2822805		0.224240
NC_000913	2822805	2822810		0.202227
NC_000913	2822810	2822815		0.120490
NC_000913	2822815	2822820		0.124981
NC_000913	2822820	2822825		0.122050
NC_000913	2822825	2822830		0.150897
NC_000913	2822830	2822835		0.234235
NC_000913	2822835	2822840		0.302196
NC_000913	2822840	2822845		0.410529
NC_000913	2822845	2822850		0.435029
NC_000913	2822850	2822855		0.413289
NC_000913	2822855	2822860		0.443541
NC_000913	2822860	2822865		0.448650
NC_000913	2822865	2822870		0.440752
NC_000913	2822870	2822875		0.443945
NC_000913	2822875	2822880		0.414827
NC_000913	2822880	2822885		0.494072
NC_000913	2822885	2822890		0.483249
NC_000913	2822890	2822895		0.435900
NC_000913	2822895	2822900		0.402950
NC_000913	2822900	2822905		0.422785
NC_000913	2822905	2822910		0.426835
NC_000913	2822910	2822915		0.504421
NC_000913	2822915	2822920		0.300549
NC_000913	2822920	2822925		0.284687
NC_000913	2822925	2822930		0.239639
NC_000913	2822930	2822935		0.118894
NC_000913	2822935	2822940		0.100280
NC_000913	2822940	2822945		0.081616
NC_000913	2822945	2822950		0.036519
NC_000913	2822950	2822955		0.025194
NC_000913	2822955	2822960		0.025557
NC_000913	2822960	2822965		0.012281
NC_000913	2822965	2822970		0.000770
NC_000913	2822970	2822975		0.000754
NC_000913	2822975	2822980		0.000955
NC_000913	2822980	2822985		0.000845
NC_000913	2822985	2822990		0.000594
NC_000913	2822990	2822995		0.000291
NC_000913	2822995	2823000		0.000365
NC_000913	2823000	2823005		0.000456
NC_000913	2823005	2823010		0.001088
NC_000913	2823010	2823015		0.001069
NC_000913	2823015	2823020		0.001150
NC_000913	2823020	2823025		0.004223
NC_000913	2823025	2823030		0.041852
NC_000913	2823030	2823035		0.196297
NC_000913	2823035	2823040		0.328418
NC_000913	2823040	2823045		0.396290
NC_000913	2823045	2823050		0.460768
NC_000913	2823050	2823055		0.623845
NC_000913	2823055	2823060		0.689066
NC_000913	2823060	2823065		0.673843
NC_000913	2823065	2823070		0.750724
NC_000913	2823070	2823075		0.636047
NC_000913	2823075	2823080		0.744779
NC_000913	2823080	2823085		0.801451
NC_000913	2823085	2823090		0.612577
NC_000913	2823090	2823095		1.349349
NC_000913	2823095	2823100		2.870834
NC_000913	2823100	2823105		3.100795
NC_000913	2823105	2823110		3.115925
NC_000913	2823110	2823115		2.631487
NC_000913	2823115	2823120		2.432760
NC_000913	2823120	2823125		2.434807
NC_000913	2823125	2823130		2.374215
NC_000913	2823130	2823135		2.484202
NC_000913	2823135	2823140		2.412155
NC_000913	2823140	2823145		2.605024
NC_000913	2823145	2823150		2.256802
NC_000913	2823150	2823155		1.940596
NC_000913	2823155	2823160		1.801924
NC_000913	2823160	2823165		1.791179
NC_000913	2823165	2823170		1.682283
NC_000913	2823170	2823175		1.713147
NC_000913	2823175	2823180		1.597143
NC_000913	2823180	2823185		1.038781
NC_000913	2823185	2823190		0.915774
NC_000913	2823190	2823195		0.781582
NC_000913	2823195	2823200		0.585473
NC_000913	2823200	2823205		0.572209
NC_000913	2823205	2823210		0.608016
NC_000913	2823210	2823215		0.532990
NC_000913	2823215	2823220		0.515978
NC_000913	2823220	2823225		0.660605
NC_000913	2823225	2823230		0.629052
NC_000913	2823230	2823235		0.513008
NC_000913	2823235	2823240		0.527539
NC_000913	2823240	2823245		0.562394
NC_000913	2823245	2823250		0.494700
NC_000913	2823250	2823255		0.470230
NC_000913	2823255	2823260		0.462797
NC_000913	2823260	2823265		0.243104
NC_000913	2823265	2823270		0.237703
NC_000913	2823270	2823275		0.215519
NC_000913	2823275	2823280		0.212215
NC_000913	2823280	2823285		0.174192
NC_000913	2823285	2823290		0.199364
NC_000913	2823290	2823295		0.298595
NC_000913	2823295	2823300		0.279509
NC_000913	2823300	2823305		0.239637
NC_000913	2823305	2823310		0.140702
NC_000913	2823310	2823315		0.151621
NC_000913	2823315	2823320		0.113728
NC_000913	2823320	2823325		0.096988
NC_000913	2823325	2823330		0.109160
NC_000913	2823330	2823335		0.124894
NC_000913	2823335	2823340		0.113591
NC_000913	2823340	2823345		0.216419
NC_000913	2823345	2823350		0.410396
NC_000913	2823350	2823355		0.440671
NC_000913	2823355	2823360		0.367247
NC_000913	2823360	2823365		0.309734
NC_000913	2823365	2823370		0.269200
NC_000913	2823370	2823375		0.273635
NC_000913	2823375	2823380		0.270384
NC_000913	2823380	2823385		0.325242
NC_000913	2823385	2823390		0.401183
NC_000913	2823390	2823395		0.332885
NC_000913	2823395	2823400		0.311180
NC_000913	2823400	2823405		0.243482
NC_000913	2823405	2823410		0.219273
NC_000913	2823410	2823415		0.209850
NC_000913	2823415	2823420		0.209034
NC_000913	2823420	2823425		0.251947
NC_000913	2823425	2823430		0.262517
NC_000913	2823430	2823435		0.178172
NC_000913	2823435	2823440		0.757659
NC_000913	2823440	2823445		0.231638
NC_000913	2823445	2823450		0.213516
NC_000913	2823450	2823455		0.154079
NC_000913	2823455	2823460		0.092211
NC_000913	2823460	2823465		0.074370
NC_000913	2823465	2823470		0.064439
NC_000913	2823470	2823475		0.065228
NC_000913	2823475	2823480		0.065488
NC_000913	2823480	2823485		0.062769
NC_000913	2823485	2823490		0.084646
NC_000913	2823490	2823495		0.250192
NC_000913	2823495	2823500		0.049600
NC_000913	2823500	2823505		0.035648
NC_000913	2823505	2823510		0.043579
NC_000913	2823510	2823515		0.046611
NC_000913	2823515	2823520		0.070452
NC_000913	2823520	2823525		0.075605
NC_000913	2823525	2823530		0.075949
NC_000913	2823530	2823535		0.097419
NC_000913	2823535	2823540		0.157749
NC_000913	2823540	2823545		0.218343
NC_000913	2823545	2823550		0.221829
NC_000913	2823550	2823555		0.276594
NC_000913	2823555	2823560		0.370359
NC_000913	2823560	2823565		0.464596
NC_000913	2823565	2823570		0.284811
NC_000913	2823570	2823575		0.304758
NC_000913	2823575	2823580		0.175950
NC_000913	2823580	2823585		0.095024
NC_000913	2823585	2823590		0.123822
NC_000913	2823590	2823595		0.104563
NC_000913	2823595	2823600		0.085139
NC_000913	2823600	2823605		0.056184
NC_000913	2823605	2823610		0.051832
NC_000913	2823610	2823615		0.049998
NC_000913	2823615	2823620		0.035274
NC_000913	2823620	2823625		0.209006
NC_000913	2823625	2823630		0.278787
NC_000913	2823630	2823635		0.274189
NC_000913	2823635	2823640		0.437579
NC_000913	2823640	2823645		0.356563
NC_000913	2823645	2823650		0.180605
NC_000913	2823650	2823655		0.171257
NC_000913	2823655	2823660		0.232904
NC_000913	2823660	2823665		0.380071
NC_000913	2823665	2823670		0.359264
NC_000913	2823670	2823675		0.503016
NC_000913	2823675	2823680		0.384978
NC_000913	2823680	2823685		0.454142
NC_000913	2823685	2823690		0.396350
NC_000913	2823690	2823695		0.186399
NC_000913	2823695	2823700		0.144714
NC_000913	2823700	2823705		0.112797
NC_000913	2823705	2823710		0.037836
NC_000913	2823710	2823715		0.045741
NC_000913	2823715	2823720		0.099270
NC_000913	2823720	2823725		0.168917
NC_000913	2823725	2823730		0.165026
NC_000913	2823730	2823735		0.174040
NC_000913	2823735	2823740		0.147753
NC_000913	2823740	2823745		0.144501
NC_000913	2823745	2823750		0.120644
NC_000913	2823750	2823755		0.015004
NC_000913	2823755	2823760		0.014049
NC_000913	2823760	2823765		0.003232
NC_000913	2823765	2823770		0.003619
NC_000913	2823770	2823775		0.004405
NC_000913	2823775	2823780		0.006049
NC_000913	2823780	2823785		0.007089
NC_000913	2823785	2823790		0.007042
NC_000913	2823790	2823795		0.006764
NC_000913	2823795	2823800		0.053110
NC_000913	2823800	2823805		0.074272
NC_000913	2823805	2823810		0.101570
NC_000913	2823810	2823815		0.133316
NC_000913	2823815	2823820		0.120621
NC_000913	2823820	2823825		0.149660
NC_000913	2823825	2823830		0.154978
NC_000913	2823830	2823835		0.167762
NC_000913	2823835	2823840		0.321015
NC_000913	2823840	2823845		0.529312
NC_000913	2823845	2823850		0.595650
NC_000913	2823850	2823855		1.063688
NC_000913	2823855	2823860		1.869052
NC_000913	2823860	2823865		1.528915
NC_000913	2823865	2823870		1.294474
NC_000913	2823870	2823875		1.315115
NC_000913	2823875	2823880		1.227374
NC_000913	2823880	2823885		1.184351
NC_000913	2823885	2823890		1.193072
NC_000913	2823890	2823895		1.041769
NC_000913	2823895	2823900		1.067172
NC_000913	2823900	2823905		1.094586
NC_000913	2823905	2823910		1.063685
NC_000913	2823910	2823915		1.066196
NC_000913	2823915	2823920		1.228712
NC_000913	2823920	2823925		1.432616
NC_000913	2823925	2823930		1.281862
NC_000913	2823930	2823935		1.325095
NC_000913	2823935	2823940		1.530189
NC_000913	2823940	2823945		1.374508
NC_000913	2823945	2823950		1.475754
NC_000913	2823950	2823955		1.344359
NC_000913	2823955	2823960		0.831174
NC_000913	2823960	2823965		0.860505
NC_000913	2823965	2823970		0.917514
NC_000913	2823970	2823975		0.925391
NC_000913	2823975	2823980		0.867222
NC_000913	2823980	2823985		0.639844
NC_000913	2823985	2823990		0.652544
NC_000913	2823990	2823995		0.612314
NC_000913	2823995	2824000		0.599920
NC_000913	2824000	2824005		0.654787
NC_000913	2824005	2824010		0.606280
NC_000913	2824010	2824015		0.523777
NC_000913	2824015	2824020		0.519644
NC_000913	2824020	2824025		0.537171
NC_000913	2824025	2824030		0.561530
NC_000913	2824030	2824035		0.545145
NC_000913	2824035	2824040		0.670851
NC_000913	2824040	2824045		0.533828
NC_000913	2824045	2824050		0.306940
NC_000913	2824050	2824055		0.243802
NC_000913	2824055	2824060		0.137698
NC_000913	2824060	2824065		0.059695
NC_000913	2824065	2824070		0.060661
NC_000913	2824070	2824075		0.054335
NC_000913	2824075	2824080		0.051027
NC_000913	2824080	2824085		0.053961
NC_000913	2824085	2824090		0.169726
NC_000913	2824090	2824095		0.119731
NC_000913	2824095	2824100		0.105344
NC_000913	2824100	2824105		0.099260
NC_000913	2824105	2824110		0.107086
NC_000913	2824110	2824115		0.070514
NC_000913	2824115	2824120		0.078934
NC_000913	2824120	2824125		0.084105
NC_000913	2824125	2824130		0.078891
NC_000913	2824130	2824135		0.077531
NC_000913	2824135	2824140		0.071992
NC_000913	2824140	2824145		0.118477
NC_000913	2824145	2824150		0.123475
NC_000913	2824150	2824155		0.104107
NC_000913	2824155	2824160		0.095067
NC_000913	2824160	2824165		0.096469
NC_000913	2824165	2824170		0.085203
NC_000913	2824170	2824175		0.091349
NC_000913	2824175	2824180		0.112947
NC_000913	2824180	2824185		0.159087
NC_000913	2824185	2824190		0.099697
NC_000913	2824190	2824195		0.093414
NC_000913	2824195	2824200		0.058274
NC_000913	2824200	2824205		0.128668
NC_000913	2824205	2824210		0.136970
NC_000913	2824210	2824215		0.137804
NC_000913	2824215	2824220		0.125647
NC_000913	2824220	2824225		0.123262
NC_000913	2824225	2824230		0.228232
NC_000913	2824230	2824235		0.823424
NC_000913	2824235	2824240		0.593672
NC_000913	2824240	2824245		0.490020
NC_000913	2824245	2824250		0.483714
NC_000913	2824250	2824255		0.542334
NC_000913	2824255	2824260		0.494137
NC_000913	2824260	2824265		0.630253
NC_000913	2824265	2824270		0.754019
NC_000913	2824270	2824275		0.735196
NC_000913	2824275	2824280		0.439788
NC_000913	2824280	2824285		0.417414
NC_000913	2824285	2824290		0.445641
NC_000913	2824290	2824295		0.423559
NC_000913	2824295	2824300		0.451803
NC_000913	2824300	2824305		0.465151
NC_000913	2824305	2824310		0.479172
NC_000913	2824310	2824315		0.508011
NC_000913	2824315	2824320		0.560480
NC_000913	2824320	2824325		0.710695
NC_000913	2824325	2824330		0.636276
NC_000913	2824330	2824335		0.813391
NC_000913	2824335	2824340		0.873107
NC_000913	2824340	2824345		0.657802
NC_000913	2824345	2824350		0.392007
NC_000913	2824350	2824355		0.438583
NC_000913	2824355	2824360		0.493217
NC_000913	2824360	2824365		0.668015
NC_000913	2824365	2824370		0.723653
NC_000913	2824370	2824375		0.800792
NC_000913	2824375	2824380		0.755878
NC_000913	2824380	2824385		0.896385
NC_000913	2824385	2824390		0.735378
NC_000913	2824390	2824395		0.868611
NC_000913	2824395	2824400		0.843032
NC_000913	2824400	2824405		0.529762
NC_000913	2824405	2824410		0.431041
NC_000913	2824410	2824415		0.365523
NC_000913	2824415	2824420		0.484010
NC_000913	2824420	2824425		0.473903
NC_000913	2824425	2824430		0.529703
NC_000913	2824430	2824435		0.298999
NC_000913	2824435	2824440		0.418255
NC_000913	2824440	2824445		0.178679
NC_000913	2824445	2824450		0.217564
NC_000913	2824450	2824455		0.222994
NC_000913	2824455	2824460		0.088711
NC_000913	2824460	2824465		0.103154
NC_000913	2824465	2824470		0.106754
NC_000913	2824470	2824475		0.139373
NC_000913	2824475	2824480		0.155431
NC_000913	2824480	2824485		0.163965
NC_000913	2824485	2824490		0.695921
NC_000913	2824490	2824495		0.734761
NC_000913	2824495	2824500		0.540287
NC_000913	2824500	2824505		0.476406
NC_000913	2824505	2824510		0.456219
NC_000913	2824510	2824515		0.451706
NC_000913	2824515	2824520		0.498516
NC_000913	2824520	2824525		0.504465
NC_000913	2824525	2824530		0.899954
NC_000913	2824530	2824535		0.871605
NC_000913	2824535	2824540		0.957894
NC_000913	2824540	2824545		0.958820
NC_000913	2824545	2824550		1.144574
NC_000913	2824550	2824555		1.104635
NC_000913	2824555	2824560		1.106428
NC_000913	2824560	2824565		1.196530
NC_000913	2824565	2824570		1.012342
NC_000913	2824570	2824575		0.892556
NC_000913	2824575	2824580		0.730995
NC_000913	2824580	2824585		0.617684
NC_000913	2824585	2824590		0.634910
NC_000913	2824590	2824595		0.444484
NC_000913	2824595	2824600		0.454417
NC_000913	2824600	2824605		0.525967
NC_000913	2824605	2824610		0.517034
NC_000913	2824610	2824615		0.593567
NC_000913	2824615	2824620		0.601498
NC_000913	2824620	2824625		0.697114
NC_000913	2824625	2824630		0.623047
NC_000913	2824630	2824635		0.619566
NC_000913	2824635	2824640		0.580867
NC_000913	2824640	2824645		0.547461
NC_000913	2824645	2824650		0.642673
NC_000913	2824650	2824655		0.653763
NC_000913	2824655	2824660		0.603220
NC_000913	2824660	2824665		0.722035
NC_000913	2824665	2824670		0.732438
NC_000913	2824670	2824675		0.668281
NC_000913	2824675	2824680		0.580372
NC_000913	2824680	2824685		0.613363
NC_000913	2824685	2824690		0.668398
NC_000913	2824690	2824695		0.589118
NC_000913	2824695	2824700		0.505096
NC_000913	2824700	2824705		0.426992
NC_000913	2824705	2824710		0.451063
NC_000913	2824710	2824715		0.419680
NC_000913	2824715	2824720		0.237905
NC_000913	2824720	2824725		0.155901
NC_000913	2824725	2824730		0.082373
NC_000913	2824730	2824735		0.096339
NC_000913	2824735	2824740		0.083936
NC_000913	2824740	2824745		0.081752
NC_000913	2824745	2824750		0.086005
NC_000913	2824750	2824755		0.080861
NC_000913	2824755	2824760		0.094491
NC_000913	2824760	2824765		0.096280
NC_000913	2824765	2824770		0.125540
NC_000913	2824770	2824775		0.097367
NC_000913	2824775	2824780		0.114114
NC_000913	2824780	2824785		0.101125
NC_000913	2824785	2824790		0.098053
NC_000913	2824790	2824795		0.116396
NC_000913	2824795	2824800		0.102630
NC_000913	2824800	2824805		0.194759
NC_000913	2824805	2824810		0.187104
NC_000913	2824810	2824815		0.173435
NC_000913	2824815	2824820		0.235905
NC_000913	2824820	2824825		0.216565
NC_000913	2824825	2824830		0.176343
NC_000913	2824830	2824835		0.180595
NC_000913	2824835	2824840		0.146038
NC_000913	2824840	2824845		0.115819
NC_000913	2824845	2824850		0.050598
NC_000913	2824850	2824855		0.003253
NC_000913	2824855	2824860		0.004338
NC_000913	2824860	2824865		0.004873
NC_000913	2824865	2824870		0.003807
NC_000913	2824870	2824875		0.001793
NC_000913	2824875	2824880		0.011450
NC_000913	2824880	2824885		0.052154
NC_000913	2824885	2824890		0.273746
NC_000913	2824890	2824895		0.182951
NC_000913	2824895	2824900		0.200730
NC_000913	2824900	2824905		0.162362
NC_000913	2824905	2824910		0.180632
NC_000913	2824910	2824915		0.177333
NC_000913	2824915	2824920		0.217646
NC_000913	2824920	2824925		0.234530
NC_000913	2824925	2824930		0.352288
NC_000913	2824930	2824935		0.460517
NC_000913	2824935	2824940		0.504238
NC_000913	2824940	2824945		0.706643
NC_000913	2824945	2824950		0.552434
NC_000913	2824950	2824955		0.448423
NC_000913	2824955	2824960		0.348022
NC_000913	2824960	2824965		0.332927
NC_000913	2824965	2824970		0.341649
NC_000913	2824970	2824975		0.427578
NC_000913	2824975	2824980		0.577009
NC_000913	2824980	2824985		0.602988
NC_000913	2824985	2824990		0.520572
NC_000913	2824990	2824995		0.407617
NC_000913	2824995	2825000		0.439563
NC_000913	2825000	2825005		0.359395
NC_000913	2825005	2825010		0.238096
NC_000913	2825010	2825015		0.215381
NC_000913	2825015	2825020		0.188722
NC_000913	2825020	2825025		0.162774
NC_000913	2825025	2825030		0.149950
NC_000913	2825030	2825035		0.080260
NC_000913	2825035	2825040		0.044206
NC_000913	2825040	2825045		0.042336
NC_000913	2825045	2825050		0.034211
NC_000913	2825050	2825055		0.029849
NC_000913	2825055	2825060		0.053230
NC_000913	2825060	2825065		0.070160
NC_000913	2825065	2825070		0.096699
NC_000913	2825070	2825075		0.127507
NC_000913	2825075	2825080		0.130637
NC_000913	2825080	2825085		0.139109
NC_000913	2825085	2825090		0.169817
NC_000913	2825090	2825095		0.201033
NC_000913	2825095	2825100		0.274840
NC_000913	2825100	2825105		0.563079
NC_000913	2825105	2825110		0.501379
NC_000913	2825110	2825115		0.388351
NC_000913	2825115	2825120		0.213891
NC_000913	2825120	2825125		0.171013
NC_000913	2825125	2825130		0.220046
NC_000913	2825130	2825135		0.134647
NC_000913	2825135	2825140		0.135496
NC_000913	2825140	2825145		0.106099
NC_000913	2825145	2825150		0.112910
NC_000913	2825150	2825155		0.125909
NC_000913	2825155	2825160		0.164302
NC_000913	2825160	2825165		0.271092
NC_000913	2825165	2825170		0.526706
NC_000913	2825170	2825175		0.348551
NC_000913	2825175	2825180		0.143815
NC_000913	2825180	2825185		0.162263
NC_000913	2825185	2825190		0.110779
NC_000913	2825190	2825195		0.117839
NC_000913	2825195	2825200		0.122402
NC_000913	2825200	2825205		0.135073
NC_000913	2825205	2825210		0.128129
NC_000913	2825210	2825215		0.362485
NC_000913	2825215	2825220		0.255842
NC_000913	2825220	2825225		0.267449
NC_000913	2825225	2825230		0.195079
NC_000913	2825230	2825235		0.069374
NC_000913	2825235	2825240		0.061978
NC_000913	2825240	2825245		0.068514
NC_000913	2825245	2825250		0.066050
NC_000913	2825250	2825255		0.070552
NC_000913	2825255	2825260		0.097421
NC_000913	2825260	2825265		0.138840
NC_000913	2825265	2825270		0.225503
NC_000913	2825270	2825275		0.656861
NC_000913	2825275	2825280		0.724535
NC_000913	2825280	2825285		0.754637
NC_000913	2825285	2825290		0.856230
NC_000913	2825290	2825295		0.381229
NC_000913	2825295	2825300		0.283414
NC_000913	2825300	2825305		0.231857
NC_000913	2825305	2825310		0.224812
NC_000913	2825310	2825315		0.105982
NC_000913	2825315	2825320		0.076798
NC_000913	2825320	2825325		0.078528
NC_000913	2825325	2825330		0.098943
NC_000913	2825330	2825335		0.112796
NC_000913	2825335	2825340		0.102864
NC_000913	2825340	2825345		0.083964
NC_000913	2825345	2825350		0.110463
NC_000913	2825350	2825355		0.097275
NC_000913	2825355	2825360		0.103836
NC_000913	2825360	2825365		0.065637
NC_000913	2825365	2825370		0.090742
NC_000913	2825370	2825375		0.115093
NC_000913	2825375	2825380		0.083751
NC_000913	2825380	2825385		0.056978
NC_000913	2825385	2825390		0.095583
NC_000913	2825390	2825395		0.094153
NC_000913	2825395	2825400		0.134698
NC_000913	2825400	2825405		0.257536
NC_000913	2825405	2825410		0.309645
NC_000913	2825410	2825415		0.754521
NC_000913	2825415	2825420		0.163800
NC_000913	2825420	2825425		0.106963
NC_000913	2825425	2825430		0.098161
NC_000913	2825430	2825435		0.124162
NC_000913	2825435	2825440		0.118203
NC_000913	2825440	2825445		0.056573
NC_000913	2825445	2825450		0.052560
NC_000913	2825450	2825455		0.056250
NC_000913	2825455	2825460		0.039662
NC_000913	2825460	2825465		0.029186
NC_000913	2825465	2825470		0.029707
NC_000913	2825470	2825475		0.021993
NC_000913	2825475	2825480		0.019850
NC_000913	2825480	2825485		0.030171
NC_000913	2825485	2825490		0.038805
NC_000913	2825490	2825495		0.083438
NC_000913	2825495	2825500		0.075559
NC_000913	2825500	2825505		0.101451
NC_000913	2825505	2825510		0.069600
NC_000913	2825510	2825515		0.080234
NC_000913	2825515	2825520		0.098988
NC_000913	2825520	2825525		0.116588
NC_000913	2825525	2825530		0.101647
NC_000913	2825530	2825535		0.127320
NC_000913	2825535	2825540		0.185557
NC_000913	2825540	2825545		0.303136
NC_000913	2825545	2825550		0.325223
NC_000913	2825550	2825555		0.374769
NC_000913	2825555	2825560		0.370987
NC_000913	2825560	2825565		0.066938
NC_000913	2825565	2825570		0.074530
NC_000913	2825570	2825575		0.058162
NC_000913	2825575	2825580		0.280477
NC_000913	2825580	2825585		0.262825
NC_000913	2825585	2825590		0.300027
NC_000913	2825590	2825595		0.325122
NC_000913	2825595	2825600		0.437953
NC_000913	2825600	2825605		0.423834
NC_000913	2825605	2825610		0.441625
NC_000913	2825610	2825615		0.473691
NC_000913	2825615	2825620		0.526893
NC_000913	2825620	2825625		0.544845
NC_000913	2825625	2825630		0.608698
NC_000913	2825630	2825635		0.527175
NC_000913	2825635	2825640		0.585671
NC_000913	2825640	2825645		0.538073
NC_000913	2825645	2825650		0.547752
NC_000913	2825650	2825655		0.469613
NC_000913	2825655	2825660		0.517574
NC_000913	2825660	2825665		0.302264
NC_000913	2825665	2825670		0.297198
NC_000913	2825670	2825675		0.277021
NC_000913	2825675	2825680		0.413646
NC_000913	2825680	2825685		0.384981
NC_000913	2825685	2825690		0.274017
NC_000913	2825690	2825695		0.216630
NC_000913	2825695	2825700		0.132694
NC_000913	2825700	2825705		0.125938
NC_000913	2825705	2825710		0.190515
NC_000913	2825710	2825715		0.251235
NC_000913	2825715	2825720		0.238933
NC_000913	2825720	2825725		0.616805
NC_000913	2825725	2825730		0.892258
NC_000913	2825730	2825735		0.908012
NC_000913	2825735	2825740		0.587760
NC_000913	2825740	2825745		0.687327
NC_000913	2825745	2825750		0.283529
NC_000913	2825750	2825755		0.118871
NC_000913	2825755	2825760		0.082762
NC_000913	2825760	2825765		0.091739
NC_000913	2825765	2825770		0.141646
NC_000913	2825770	2825775		0.135326
NC_000913	2825775	2825780		0.262702
NC_000913	2825780	2825785		0.284840
NC_000913	2825785	2825790		0.296631
NC_000913	2825790	2825795		0.518308
NC_000913	2825795	2825800		0.499020
NC_000913	2825800	2825805		0.436414
NC_000913	2825805	2825810		0.752734
NC_000913	2825810	2825815		0.595255
NC_000913	2825815	2825820		0.777623
NC_000913	2825820	2825825		0.808970
NC_000913	2825825	2825830		0.915119
NC_000913	2825830	2825835		0.886617
NC_000913	2825835	2825840		0.709375
NC_000913	2825840	2825845		0.791672
NC_000913	2825845	2825850		0.840664
NC_000913	2825850	2825855		0.821190
NC_000913	2825855	2825860		0.733527
NC_000913	2825860	2825865		0.689118
NC_000913	2825865	2825870		0.661018
NC_000913	2825870	2825875		0.396381
NC_000913	2825875	2825880		0.368197
NC_000913	2825880	2825885		0.280832
NC_000913	2825885	2825890		0.292735
NC_000913	2825890	2825895		0.279407
NC_000913	2825895	2825900		0.263998
NC_000913	2825900	2825905		0.310510
NC_000913	2825905	2825910		0.278379
NC_000913	2825910	2825915		0.305690
NC_000913	2825915	2825920		0.285970
NC_000913	2825920	2825925		0.207821
NC_000913	2825925	2825930		0.277821
NC_000913	2825930	2825935		0.324640
NC_000913	2825935	2825940		0.887797
NC_000913	2825940	2825945		1.026979
NC_000913	2825945	2825950		0.762667
NC_000913	2825950	2825955		0.565464
NC_000913	2825955	2825960		0.581596
NC_000913	2825960	2825965		0.622312
NC_000913	2825965	2825970		0.482602
NC_000913	2825970	2825975		0.508470
NC_000913	2825975	2825980		0.537968
NC_000913	2825980	2825985		0.636892
NC_000913	2825985	2825990		0.553997
NC_000913	2825990	2825995		0.228603
NC_000913	2825995	2826000		0.181844
NC_000913	2826000	2826005		0.208087
NC_000913	2826005	2826010		0.160851
NC_000913	2826010	2826015		0.173891
NC_000913	2826015	2826020		0.178527
NC_000913	2826020	2826025		0.225335
NC_000913	2826025	2826030		0.274221
NC_000913	2826030	2826035		0.297795
NC_000913	2826035	2826040		0.287772
NC_000913	2826040	2826045		0.275830
NC_000913	2826045	2826050		0.277145
NC_000913	2826050	2826055		0.378013
NC_000913	2826055	2826060		0.304732
NC_000913	2826060	2826065		0.283671
NC_000913	2826065	2826070		0.210682
NC_000913	2826070	2826075		0.132414
NC_000913	2826075	2826080		0.106279
NC_000913	2826080	2826085		0.122192
NC_000913	2826085	2826090		0.111077
NC_000913	2826090	2826095		0.107885
NC_000913	2826095	2826100		0.082719
NC_000913	2826100	2826105		0.200632
NC_000913	2826105	2826110		0.312807
NC_000913	2826110	2826115		0.379360
NC_000913	2826115	2826120		0.346773
NC_000913	2826120	2826125		0.259289
NC_000913	2826125	2826130		0.246709
NC_000913	2826130	2826135		0.270215
NC_000913	2826135	2826140		0.278299
NC_000913	2826140	2826145		0.295226
NC_000913	2826145	2826150		0.586909
NC_000913	2826150	2826155		0.534228
NC_000913	2826155	2826160		0.500166
NC_000913	2826160	2826165		0.519180
NC_000913	2826165	2826170		0.261497
NC_000913	2826170	2826175		0.320252
NC_000913	2826175	2826180		0.429101
NC_000913	2826180	2826185		0.613531
NC_000913	2826185	2826190		2.268004
NC_000913	2826190	2826195		2.233989
NC_000913	2826195	2826200		2.716218
NC_000913	2826200	2826205		3.546175
NC_000913	2826205	2826210		4.093503
NC_000913	2826210	2826215		2.069798
NC_000913	2826215	2826220		1.575878
NC_000913	2826220	2826225		1.325892
NC_000913	2826225	2826230		0.899803
NC_000913	2826230	2826235		0.412371
NC_000913	2826235	2826240		0.276538
NC_000913	2826240	2826245		0.227157
NC_000913	2826245	2826250		0.149264
NC_000913	2826250	2826255		0.132791
NC_000913	2826255	2826260		0.133180
NC_000913	2826260	2826265		0.160288
NC_000913	2826265	2826270		0.185371
NC_000913	2826270	2826275		0.281974
NC_000913	2826275	2826280		0.221929
NC_000913	2826280	2826285		0.199274
NC_000913	2826285	2826290		0.203301
NC_000913	2826290	2826295		0.207882
NC_000913	2826295	2826300		0.204603
NC_000913	2826300	2826305		0.234343
NC_000913	2826305	2826310		0.220649
NC_000913	2826310	2826315		0.431569
NC_000913	2826315	2826320		0.310586
NC_000913	2826320	2826325		0.188458
NC_000913	2826325	2826330		0.129721
NC_000913	2826330	2826335		0.143714
NC_000913	2826335	2826340		0.088326
NC_000913	2826340	2826345		0.085542
NC_000913	2826345	2826350		0.078186
NC_000913	2826350	2826355		0.065990
NC_000913	2826355	2826360		0.047889
NC_000913	2826360	2826365		0.019936
NC_000913	2826365	2826370		0.015145
NC_000913	2826370	2826375		0.017963
NC_000913	2826375	2826380		0.011888
NC_000913	2826380	2826385		0.013388
NC_000913	2826385	2826390		0.018329
NC_000913	2826390	2826395		0.025884
NC_000913	2826395	2826400		0.035568
NC_000913	2826400	2826405		0.153277
NC_000913	2826405	2826410		0.089666
NC_000913	2826410	2826415		0.023550
NC_000913	2826415	2826420		0.016253
NC_000913	2826420	2826425		0.023972
NC_000913	2826425	2826430		0.027887
NC_000913	2826430	2826435		0.023467
NC_000913	2826435	2826440		0.022563
NC_000913	2826440	2826445		0.020886
NC_000913	2826445	2826450		0.050324
NC_000913	2826450	2826455		0.061532
NC_000913	2826455	2826460		0.067031
NC_000913	2826460	2826465		0.070413
NC_000913	2826465	2826470		0.067791
NC_000913	2826470	2826475		0.066977
NC_000913	2826475	2826480		0.179299
NC_000913	2826480	2826485		0.205439
NC_000913	2826485	2826490		0.210884
NC_000913	2826490	2826495		0.217618
NC_000913	2826495	2826500		0.247912
NC_000913	2826500	2826505		0.252379
NC_000913	2826505	2826510		0.302185
NC_000913	2826510	2826515		0.351387
NC_000913	2826515	2826520		0.254323
NC_000913	2826520	2826525		0.193990
NC_000913	2826525	2826530		0.141766
NC_000913	2826530	2826535		0.158994
NC_000913	2826535	2826540		0.157697
NC_000913	2826540	2826545		0.212455
NC_000913	2826545	2826550		0.376355
NC_000913	2826550	2826555		0.441760
NC_000913	2826555	2826560		0.136957
NC_000913	2826560	2826565		0.111749
NC_000913	2826565	2826570		0.118458
NC_000913	2826570	2826575		0.112388
NC_000913	2826575	2826580		0.119033
NC_000913	2826580	2826585		0.126284
NC_000913	2826585	2826590		0.130852
NC_000913	2826590	2826595		0.183034
NC_000913	2826595	2826600		0.370999
NC_000913	2826600	2826605		0.677044
NC_000913	2826605	2826610		0.682120
NC_000913	2826610	2826615		0.747303
NC_000913	2826615	2826620		0.570537
NC_000913	2826620	2826625		0.506149
NC_000913	2826625	2826630		0.545756
NC_000913	2826630	2826635		0.258351
NC_000913	2826635	2826640		0.286669
NC_000913	2826640	2826645		0.217479
NC_000913	2826645	2826650		0.709268
NC_000913	2826650	2826655		0.382435
NC_000913	2826655	2826660		0.873647
NC_000913	2826660	2826665		0.272154
NC_000913	2826665	2826670		0.248722
NC_000913	2826670	2826675		0.179491
NC_000913	2826675	2826680		0.153736
NC_000913	2826680	2826685		0.168380
NC_000913	2826685	2826690		0.173530
NC_000913	2826690	2826695		0.162725
NC_000913	2826695	2826700		0.267810
NC_000913	2826700	2826705		0.393435
NC_000913	2826705	2826710		0.884453
NC_000913	2826710	2826715		0.806456
NC_000913	2826715	2826720		1.046799
NC_000913	2826720	2826725		0.922075
NC_000913	2826725	2826730		0.679115
NC_000913	2826730	2826735		0.780246
NC_000913	2826735	2826740		0.904640
NC_000913	2826740	2826745		0.790306
NC_000913	2826745	2826750		0.925299
NC_000913	2826750	2826755		0.788913
NC_000913	2826755	2826760		0.548495
NC_000913	2826760	2826765		0.376944
NC_000913	2826765	2826770		0.240689
NC_000913	2826770	2826775		0.211610
NC_000913	2826775	2826780		0.274221
NC_000913	2826780	2826785		0.306640
NC_000913	2826785	2826790		0.319066
NC_000913	2826790	2826795		0.390639
NC_000913	2826795	2826800		0.318806
NC_000913	2826800	2826805		0.624023
NC_000913	2826805	2826810		0.482811
NC_000913	2826810	2826815		0.400754
NC_000913	2826815	2826820		0.332945
NC_000913	2826820	2826825		0.258902
NC_000913	2826825	2826830		0.270712
NC_000913	2826830	2826835		0.379376
NC_000913	2826835	2826840		0.248782
NC_000913	2826840	2826845		0.263804
NC_000913	2826845	2826850		0.193340
NC_000913	2826850	2826855		0.257669
NC_000913	2826855	2826860		0.255500
NC_000913	2826860	2826865		0.245295
NC_000913	2826865	2826870		0.280411
NC_000913	2826870	2826875		0.301895
NC_000913	2826875	2826880		0.264163
NC_000913	2826880	2826885		0.229155
NC_000913	2826885	2826890		0.359670
NC_000913	2826890	2826895		0.300525
NC_000913	2826895	2826900		0.514831
NC_000913	2826900	2826905		0.690775
NC_000913	2826905	2826910		0.731080
NC_000913	2826910	2826915		0.445972
NC_000913	2826915	2826920		0.251595
NC_000913	2826920	2826925		0.244185
NC_000913	2826925	2826930		0.187430
NC_000913	2826930	2826935		0.162709
NC_000913	2826935	2826940		0.224147
NC_000913	2826940	2826945		0.163543
NC_000913	2826945	2826950		0.170492
NC_000913	2826950	2826955		0.188349
NC_000913	2826955	2826960		0.262690
NC_000913	2826960	2826965		0.330396
NC_000913	2826965	2826970		0.663992
NC_000913	2826970	2826975		0.581463
NC_000913	2826975	2826980		0.403255
NC_000913	2826980	2826985		0.393895
NC_000913	2826985	2826990		0.426823
NC_000913	2826990	2826995		0.436895
NC_000913	2826995	2827000		0.546788
NC_000913	2827000	2827005		0.522832
NC_000913	2827005	2827010		0.470954
NC_000913	2827010	2827015		0.424495
NC_000913	2827015	2827020		0.387798
NC_000913	2827020	2827025		0.446122
NC_000913	2827025	2827030		0.378329
NC_000913	2827030	2827035		0.334884
NC_000913	2827035	2827040		0.483097
NC_000913	2827040	2827045		0.370007
NC_000913	2827045	2827050		0.420925
NC_000913	2827050	2827055		0.347983
NC_000913	2827055	2827060		0.341794
NC_000913	2827060	2827065		0.377757
NC_000913	2827065	2827070		0.268057
NC_000913	2827070	2827075		0.086813
NC_000913	2827075	2827080		0.148673
NC_000913	2827080	2827085		0.213512
NC_000913	2827085	2827090		0.216512
NC_000913	2827090	2827095		0.237071
NC_000913	2827095	2827100		0.349125
NC_000913	2827100	2827105		0.463508
NC_000913	2827105	2827110		0.580202
NC_000913	2827110	2827115		0.985556
NC_000913	2827115	2827120		0.877857
NC_000913	2827120	2827125		0.293893
NC_000913	2827125	2827130		0.159278
NC_000913	2827130	2827135		0.164934
NC_000913	2827135	2827140		0.140254
NC_000913	2827140	2827145		0.146001
NC_000913	2827145	2827150		0.165284
NC_000913	2827150	2827155		0.120674
NC_000913	2827155	2827160		0.154115
NC_000913	2827160	2827165		0.172615
NC_000913	2827165	2827170		0.281729
NC_000913	2827170	2827175		0.225116
NC_000913	2827175	2827180		0.261808
NC_000913	2827180	2827185		0.128538
NC_000913	2827185	2827190		0.147353
NC_000913	2827190	2827195		0.114325
NC_000913	2827195	2827200		0.111749
NC_000913	2827200	2827205		0.099864
NC_000913	2827205	2827210		0.114776
NC_000913	2827210	2827215		0.179581
NC_000913	2827215	2827220		0.226502
NC_000913	2827220	2827225		0.272945
NC_000913	2827225	2827230		0.316681
NC_000913	2827230	2827235		0.269124
NC_000913	2827235	2827240		0.259127
NC_000913	2827240	2827245		0.264947
NC_000913	2827245	2827250		0.282603
NC_000913	2827250	2827255		0.284706
NC_000913	2827255	2827260		0.327789
NC_000913	2827260	2827265		0.384609
NC_000913	2827265	2827270		0.377618
NC_000913	2827270	2827275		0.500862
NC_000913	2827275	2827280		0.409243
NC_000913	2827280	2827285		0.309688
NC_000913	2827285	2827290		0.331380
NC_000913	2827290	2827295		0.307477
NC_000913	2827295	2827300		0.410045
NC_000913	2827300	2827305		0.330978
NC_000913	2827305	2827310		0.342240
NC_000913	2827310	2827315		0.330980
NC_000913	2827315	2827320		0.359619
NC_000913	2827320	2827325		0.353938
NC_000913	2827325	2827330		0.388620
NC_000913	2827330	2827335		0.519945
NC_000913	2827335	2827340		0.923285
NC_000913	2827340	2827345		1.238205
NC_000913	2827345	2827350		1.792639
NC_000913	2827350	2827355		1.609698
NC_000913	2827355	2827360		1.397452
NC_000913	2827360	2827365		1.114383
NC_000913	2827365	2827370		0.420238
NC_000913	2827370	2827375		0.390001
NC_000913	2827375	2827380		0.589247
NC_000913	2827380	2827385		0.566567
NC_000913	2827385	2827390		0.425889
NC_000913	2827390	2827395		0.269846
NC_000913	2827395	2827400		0.301232
NC_000913	2827400	2827405		0.282874
NC_000913	2827405	2827410		0.282237
NC_000913	2827410	2827415		0.258987
NC_000913	2827415	2827420		0.271547
NC_000913	2827420	2827425		0.220809
NC_000913	2827425	2827430		0.226175
NC_000913	2827430	2827435		0.174211
NC_000913	2827435	2827440		0.298001
NC_000913	2827440	2827445		0.249990
NC_000913	2827445	2827450		0.168408
NC_000913	2827450	2827455		0.136151
NC_000913	2827455	2827460		0.121724
NC_000913	2827460	2827465		0.143191
NC_000913	2827465	2827470		0.151510
NC_000913	2827470	2827475		0.174773
NC_000913	2827475	2827480		0.075303
NC_000913	2827480	2827485		0.082881
NC_000913	2827485	2827490		0.191513
NC_000913	2827490	2827495		0.186658
NC_000913	2827495	2827500		0.088639
NC_000913	2827500	2827505		0.084413
NC_000913	2827505	2827510		0.060551
NC_000913	2827510	2827515		0.066755
NC_000913	2827515	2827520		0.057519
NC_000913	2827520	2827525		0.075868
NC_000913	2827525	2827530		0.113693
NC_000913	2827530	2827535		0.228628
NC_000913	2827535	2827540		0.248302
NC_000913	2827540	2827545		0.409204
NC_000913	2827545	2827550		0.381598
NC_000913	2827550	2827555		0.245021
NC_000913	2827555	2827560		0.205446
NC_000913	2827560	2827565		0.186991
NC_000913	2827565	2827570		0.180208
NC_000913	2827570	2827575		0.127946
NC_000913	2827575	2827580		0.103010
NC_000913	2827580	2827585		0.099268
NC_000913	2827585	2827590		0.089295
NC_000913	2827590	2827595		0.093742
NC_000913	2827595	2827600		0.088508
NC_000913	2827600	2827605		0.116486
NC_000913	2827605	2827610		0.073472
NC_000913	2827610	2827615		0.079110
NC_000913	2827615	2827620		0.098686
NC_000913	2827620	2827625		0.099206
NC_000913	2827625	2827630		0.145622
NC_000913	2827630	2827635		0.141825
NC_000913	2827635	2827640		0.056934
NC_000913	2827640	2827645		0.081529
NC_000913	2827645	2827650		0.062603
NC_000913	2827650	2827655		0.063818
NC_000913	2827655	2827660		0.064735
NC_000913	2827660	2827665		0.038648
NC_000913	2827665	2827670		0.035411
NC_000913	2827670	2827675		0.037420
NC_000913	2827675	2827680		0.035112
NC_000913	2827680	2827685		0.034254
NC_000913	2827685	2827690		0.024731
NC_000913	2827690	2827695		0.048398
NC_000913	2827695	2827700		0.047882
NC_000913	2827700	2827705		0.141706
NC_000913	2827705	2827710		0.090446
NC_000913	2827710	2827715		0.030362
NC_000913	2827715	2827720		0.024836
NC_000913	2827720	2827725		0.017444
NC_000913	2827725	2827730		0.011497
NC_000913	2827730	2827735		0.024782
NC_000913	2827735	2827740		0.034091
NC_000913	2827740	2827745		0.038798
NC_000913	2827745	2827750		0.017073
NC_000913	2827750	2827755		0.025934
NC_000913	2827755	2827760		0.044267
NC_000913	2827760	2827765		0.189869
NC_000913	2827765	2827770		0.230664
NC_000913	2827770	2827775		0.243277
NC_000913	2827775	2827780		0.294562
NC_000913	2827780	2827785		0.259821
NC_000913	2827785	2827790		0.322515
NC_000913	2827790	2827795		0.319711
NC_000913	2827795	2827800		0.326242
NC_000913	2827800	2827805		0.322104
NC_000913	2827805	2827810		0.300569
NC_000913	2827810	2827815		0.334774
NC_000913	2827815	2827820		0.271324
NC_000913	2827820	2827825		0.276193
NC_000913	2827825	2827830		0.340399
NC_000913	2827830	2827835		0.300664
NC_000913	2827835	2827840		0.520742
NC_000913	2827840	2827845		0.261686
NC_000913	2827845	2827850		0.230830
NC_000913	2827850	2827855		0.257099
NC_000913	2827855	2827860		0.271174
NC_000913	2827860	2827865		0.345157
NC_000913	2827865	2827870		0.567914
NC_000913	2827870	2827875		0.738220
NC_000913	2827875	2827880		0.698795
NC_000913	2827880	2827885		0.630562
NC_000913	2827885	2827890		1.061784
NC_000913	2827890	2827895		0.926883
NC_000913	2827895	2827900		0.785328
NC_000913	2827900	2827905		0.865551
NC_000913	2827905	2827910		0.801816
NC_000913	2827910	2827915		0.728233
NC_000913	2827915	2827920		0.649152
NC_000913	2827920	2827925		0.604892
NC_000913	2827925	2827930		0.579304
NC_000913	2827930	2827935		0.547577
NC_000913	2827935	2827940		0.473935
NC_000913	2827940	2827945		0.367991
NC_000913	2827945	2827950		0.341580
NC_000913	2827950	2827955		0.308021
NC_000913	2827955	2827960		0.349723
NC_000913	2827960	2827965		0.493040
NC_000913	2827965	2827970		0.131713
NC_000913	2827970	2827975		0.116120
NC_000913	2827975	2827980		0.062268
NC_000913	2827980	2827985		0.037994
NC_000913	2827985	2827990		0.027778
NC_000913	2827990	2827995		0.065880
NC_000913	2827995	2828000		0.067504
NC_000913	2828000	2828005		0.073698
NC_000913	2828005	2828010		0.143911
NC_000913	2828010	2828015		0.127724
NC_000913	2828015	2828020		0.121262
NC_000913	2828020	2828025		0.131973
NC_000913	2828025	2828030		0.267258
NC_000913	2828030	2828035		0.186122
NC_000913	2828035	2828040		0.178621
NC_000913	2828040	2828045		0.174473
NC_000913	2828045	2828050		0.160729
NC_000913	2828050	2828055		0.157779
NC_000913	2828055	2828060		0.133843
NC_000913	2828060	2828065		0.138814
NC_000913	2828065	2828070		0.223632
NC_000913	2828070	2828075		0.210406
NC_000913	2828075	2828080		0.138377
NC_000913	2828080	2828085		0.122990
NC_000913	2828085	2828090		0.112015
NC_000913	2828090	2828095		0.206256
NC_000913	2828095	2828100		0.208789
NC_000913	2828100	2828105		0.218299
NC_000913	2828105	2828110		0.219765
NC_000913	2828110	2828115		0.322770
NC_000913	2828115	2828120		0.142649
NC_000913	2828120	2828125		0.170093
NC_000913	2828125	2828130		0.237122
NC_000913	2828130	2828135		0.227561
NC_000913	2828135	2828140		0.271919
NC_000913	2828140	2828145		0.296862
NC_000913	2828145	2828150		0.411422
NC_000913	2828150	2828155		0.598308
NC_000913	2828155	2828160		0.637830
NC_000913	2828160	2828165		0.469252
NC_000913	2828165	2828170		0.576113
NC_000913	2828170	2828175		0.601338
NC_000913	2828175	2828180		0.598276
NC_000913	2828180	2828185		0.698599
NC_000913	2828185	2828190		0.648332
NC_000913	2828190	2828195		0.666512
NC_000913	2828195	2828200		0.672685
NC_000913	2828200	2828205		0.707800
NC_000913	2828205	2828210		0.679971
NC_000913	2828210	2828215		0.615469
NC_000913	2828215	2828220		0.612097
NC_000913	2828220	2828225		0.603960
NC_000913	2828225	2828230		0.726695
NC_000913	2828230	2828235		0.708721
NC_000913	2828235	2828240		0.564688
NC_000913	2828240	2828245		0.325237
NC_000913	2828245	2828250		0.359680
NC_000913	2828250	2828255		0.428410
NC_000913	2828255	2828260		0.464392
NC_000913	2828260	2828265		0.565728
NC_000913	2828265	2828270		0.579436
NC_000913	2828270	2828275		1.280750
NC_000913	2828275	2828280		3.681846
NC_000913	2828280	2828285		9.503441
NC_000913	2828285	2828290		12.333974
NC_000913	2828290	2828295		12.636878
NC_000913	2828295	2828300		13.155656
NC_000913	2828300	2828305		13.613652
NC_000913	2828305	2828310		11.856490
NC_000913	2828310	2828315		14.410346
NC_000913	2828315	2828320		11.051674
NC_000913	2828320	2828325		8.052515
NC_000913	2828325	2828330		7.146141
NC_000913	2828330	2828335		5.084280
NC_000913	2828335	2828340		3.137041
NC_000913	2828340	2828345		2.539735
NC_000913	2828345	2828350		2.509100
NC_000913	2828350	2828355		2.390262
NC_000913	2828355	2828360		2.262696
NC_000913	2828360	2828365		2.193082
NC_000913	2828365	2828370		1.754285
NC_000913	2828370	2828375		1.312921
NC_000913	2828375	2828380		1.268736
NC_000913	2828380	2828385		0.939267
NC_000913	2828385	2828390		0.162951
NC_000913	2828390	2828395		0.087920
NC_000913	2828395	2828400		0.097748
NC_000913	2828400	2828405		0.091625
NC_000913	2828405	2828410		0.087601
NC_000913	2828410	2828415		0.080263
NC_000913	2828415	2828420		0.215694
NC_000913	2828420	2828425		0.544260
NC_000913	2828425	2828430		0.633531
NC_000913	2828430	2828435		1.068012
NC_000913	2828435	2828440		0.465265
NC_000913	2828440	2828445		0.599994
NC_000913	2828445	2828450		0.489985
NC_000913	2828450	2828455		0.479920
NC_000913	2828455	2828460		0.439058
NC_000913	2828460	2828465		0.367239
NC_000913	2828465	2828470		0.415453
NC_000913	2828470	2828475		0.434778
NC_000913	2828475	2828480		0.444194
NC_000913	2828480	2828485		0.424427
NC_000913	2828485	2828490		0.496181
NC_000913	2828490	2828495		0.180453
NC_000913	2828495	2828500		0.103089
NC_000913	2828500	2828505		0.102643
NC_000913	2828505	2828510		0.078031
NC_000913	2828510	2828515		0.063307
NC_000913	2828515	2828520		0.085722
NC_000913	2828520	2828525		0.085386
NC_000913	2828525	2828530		0.088687
NC_000913	2828530	2828535		0.237950
NC_000913	2828535	2828540		1.171451
NC_000913	2828540	2828545		1.320960
NC_000913	2828545	2828550		1.293877
NC_000913	2828550	2828555		1.493908
NC_000913	2828555	2828560		1.271568
NC_000913	2828560	2828565		0.833557
NC_000913	2828565	2828570		0.673390
NC_000913	2828570	2828575		0.721268
NC_000913	2828575	2828580		0.765882
NC_000913	2828580	2828585		0.655966
NC_000913	2828585	2828590		0.752872
NC_000913	2828590	2828595		0.922944
NC_000913	2828595	2828600		1.348374
NC_000913	2828600	2828605		1.097373
NC_000913	2828605	2828610		1.443422
NC_000913	2828610	2828615		1.342012
NC_000913	2828615	2828620		0.749385
NC_000913	2828620	2828625		0.484680
NC_000913	2828625	2828630		0.228063
NC_000913	2828630	2828635		0.147396
NC_000913	2828635	2828640		0.155363
NC_000913	2828640	2828645		0.070348
NC_000913	2828645	2828650		0.059909
NC_000913	2828650	2828655		0.056474
NC_000913	2828655	2828660		0.096611
NC_000913	2828660	2828665		0.107040
NC_000913	2828665	2828670		0.108952
NC_000913	2828670	2828675		0.065770
NC_000913	2828675	2828680		0.083197
NC_000913	2828680	2828685		0.090741
NC_000913	2828685	2828690		0.114787
NC_000913	2828690	2828695		0.128762
NC_000913	2828695	2828700		0.121961
NC_000913	2828700	2828705		0.141143
NC_000913	2828705	2828710		0.340084
NC_000913	2828710	2828715		0.282874
NC_000913	2828715	2828720		0.450356
NC_000913	2828720	2828725		0.318783
NC_000913	2828725	2828730		0.194872
NC_000913	2828730	2828735		0.165215
NC_000913	2828735	2828740		0.162673
NC_000913	2828740	2828745		0.149327
NC_000913	2828745	2828750		0.141363
NC_000913	2828750	2828755		0.121901
NC_000913	2828755	2828760		0.147812
NC_000913	2828760	2828765		0.141425
NC_000913	2828765	2828770		0.190552
NC_000913	2828770	2828775		0.151978
NC_000913	2828775	2828780		0.083991
NC_000913	2828780	2828785		0.102845
NC_000913	2828785	2828790		0.114103
NC_000913	2828790	2828795		0.102340
NC_000913	2828795	2828800		0.106765
NC_000913	2828800	2828805		0.140318
NC_000913	2828805	2828810		0.181064
NC_000913	2828810	2828815		0.192012
NC_000913	2828815	2828820		0.131542
NC_000913	2828820	2828825		0.094496
NC_000913	2828825	2828830		0.141733
NC_000913	2828830	2828835		0.212912
NC_000913	2828835	2828840		0.147905
NC_000913	2828840	2828845		0.112525
NC_000913	2828845	2828850		0.059423
NC_000913	2828850	2828855		0.115718
NC_000913	2828855	2828860		0.161689
NC_000913	2828860	2828865		0.206134
NC_000913	2828865	2828870		0.232517
NC_000913	2828870	2828875		0.248847
NC_000913	2828875	2828880		0.698382
NC_000913	2828880	2828885		0.745113
NC_000913	2828885	2828890		0.878377
NC_000913	2828890	2828895		0.655608
NC_000913	2828895	2828900		0.963059
NC_000913	2828900	2828905		0.777790
NC_000913	2828905	2828910		0.879555
NC_000913	2828910	2828915		0.704478
NC_000913	2828915	2828920		0.452858
NC_000913	2828920	2828925		0.278118
NC_000913	2828925	2828930		0.312982
NC_000913	2828930	2828935		0.178450
NC_000913	2828935	2828940		0.120376
NC_000913	2828940	2828945		0.040851
NC_000913	2828945	2828950		0.035884
NC_000913	2828950	2828955		0.022713
NC_000913	2828955	2828960		0.016301
NC_000913	2828960	2828965		0.013112
NC_000913	2828965	2828970		0.010155
NC_000913	2828970	2828975		0.008653
NC_000913	2828975	2828980		0.008522
NC_000913	2828980	2828985		0.010766
NC_000913	2828985	2828990		0.009704
NC_000913	2828990	2828995		0.005454
NC_000913	2828995	2829000		0.004849
NC_000913	2829000	2829005		0.007611
NC_000913	2829005	2829010		0.005197
NC_000913	2829010	2829015		0.008017
NC_000913	2829015	2829020		0.046966
NC_000913	2829020	2829025		0.060357
NC_000913	2829025	2829030		0.095088
NC_000913	2829030	2829035		0.292520
NC_000913	2829035	2829040		0.405555
NC_000913	2829040	2829045		0.190808
NC_000913	2829045	2829050		0.095759
NC_000913	2829050	2829055		0.046575
NC_000913	2829055	2829060		0.059626
NC_000913	2829060	2829065		0.053799
NC_000913	2829065	2829070		0.053443
NC_000913	2829070	2829075		0.058348
NC_000913	2829075	2829080		0.066330
NC_000913	2829080	2829085		0.170577
NC_000913	2829085	2829090		0.266505
NC_000913	2829090	2829095		0.433736
NC_000913	2829095	2829100		0.392087
NC_000913	2829100	2829105		0.348946
NC_000913	2829105	2829110		0.419914
NC_000913	2829110	2829115		0.319917
NC_000913	2829115	2829120		0.295973
NC_000913	2829120	2829125		0.324715
NC_000913	2829125	2829130		0.391225
NC_000913	2829130	2829135		0.439053
NC_000913	2829135	2829140		0.260192
NC_000913	2829140	2829145		0.246534
NC_000913	2829145	2829150		0.242816
NC_000913	2829150	2829155		0.293062
NC_000913	2829155	2829160		0.175132
NC_000913	2829160	2829165		0.125850
NC_000913	2829165	2829170		0.136929
NC_000913	2829170	2829175		0.139374
NC_000913	2829175	2829180		0.156178
NC_000913	2829180	2829185		0.073028
NC_000913	2829185	2829190		0.042715
NC_000913	2829190	2829195		0.047912
NC_000913	2829195	2829200		0.058078
NC_000913	2829200	2829205		0.128054
NC_000913	2829205	2829210		0.186496
NC_000913	2829210	2829215		0.239766
NC_000913	2829215	2829220		0.296637
NC_000913	2829220	2829225		1.251793
NC_000913	2829225	2829230		0.740906
NC_000913	2829230	2829235		0.606611
NC_000913	2829235	2829240		0.622512
NC_000913	2829240	2829245		0.476346
NC_000913	2829245	2829250		0.284567
NC_000913	2829250	2829255		0.228414
NC_000913	2829255	2829260		0.217564
NC_000913	2829260	2829265		0.253174
NC_000913	2829265	2829270		0.209441
NC_000913	2829270	2829275		0.283476
NC_000913	2829275	2829280		0.134739
NC_000913	2829280	2829285		0.171139
NC_000913	2829285	2829290		0.164519
NC_000913	2829290	2829295		0.046951
NC_000913	2829295	2829300		0.074710
NC_000913	2829300	2829305		0.059521
NC_000913	2829305	2829310		0.057695
NC_000913	2829310	2829315		0.094941
NC_000913	2829315	2829320		0.114508
NC_000913	2829320	2829325		0.131872
NC_000913	2829325	2829330		0.264645
NC_000913	2829330	2829335		0.357821
NC_000913	2829335	2829340		0.250154
NC_000913	2829340	2829345		0.149927
NC_000913	2829345	2829350		0.119527
NC_000913	2829350	2829355		0.078311
NC_000913	2829355	2829360		0.036652
NC_000913	2829360	2829365		0.008677
NC_000913	2829365	2829370		0.008929
NC_000913	2829370	2829375		0.011909
NC_000913	2829375	2829380		0.008382
NC_000913	2829380	2829385		0.009228
NC_000913	2829385	2829390		0.059576
NC_000913	2829390	2829395		0.108128
NC_000913	2829395	2829400		0.175228
NC_000913	2829400	2829405		0.120328
NC_000913	2829405	2829410		0.067643
NC_000913	2829410	2829415		0.041473
NC_000913	2829415	2829420		0.041703
NC_000913	2829420	2829425		0.020740
NC_000913	2829425	2829430		0.121295
NC_000913	2829430	2829435		0.101679
NC_000913	2829435	2829440		0.079486
NC_000913	2829440	2829445		0.074296
NC_000913	2829445	2829450		0.122573
NC_000913	2829450	2829455		0.089434
NC_000913	2829455	2829460		0.144779
NC_000913	2829460	2829465		0.179653
NC_000913	2829465	2829470		0.165232
NC_000913	2829470	2829475		0.204362
NC_000913	2829475	2829480		0.250927
NC_000913	2829480	2829485		0.233120
NC_000913	2829485	2829490		0.249616
NC_000913	2829490	2829495		0.249421
NC_000913	2829495	2829500		0.318100
NC_000913	2829500	2829505		0.263759
NC_000913	2829505	2829510		0.232972
NC_000913	2829510	2829515		0.227367
NC_000913	2829515	2829520		0.218778
NC_000913	2829520	2829525		0.244531
NC_000913	2829525	2829530		0.374971
NC_000913	2829530	2829535		0.526300
NC_000913	2829535	2829540		0.367204
NC_000913	2829540	2829545		0.388145
NC_000913	2829545	2829550		0.075896
NC_000913	2829550	2829555		0.093017
NC_000913	2829555	2829560		0.104203
NC_000913	2829560	2829565		0.271973
NC_000913	2829565	2829570		0.297770
NC_000913	2829570	2829575		0.239646
NC_000913	2829575	2829580		0.137533
NC_000913	2829580	2829585		0.075844
NC_000913	2829585	2829590		0.064122
NC_000913	2829590	2829595		0.050156
NC_000913	2829595	2829600		0.048348
NC_000913	2829600	2829605		0.059589
NC_000913	2829605	2829610		0.084871
NC_000913	2829610	2829615		0.298325
NC_000913	2829615	2829620		0.205124
NC_000913	2829620	2829625		0.128813
NC_000913	2829625	2829630		0.064416
NC_000913	2829630	2829635		0.054359
NC_000913	2829635	2829640		0.058687
NC_000913	2829640	2829645		0.066982
NC_000913	2829645	2829650		0.079484
NC_000913	2829650	2829655		0.097772
NC_000913	2829655	2829660		0.103606
NC_000913	2829660	2829665		0.154466
NC_000913	2829665	2829670		0.178795
NC_000913	2829670	2829675		0.188499
NC_000913	2829675	2829680		0.087915
NC_000913	2829680	2829685		0.064687
NC_000913	2829685	2829690		0.082948
NC_000913	2829690	2829695		0.078072
NC_000913	2829695	2829700		0.065659
NC_000913	2829700	2829705		0.058425
NC_000913	2829705	2829710		0.083187
NC_000913	2829710	2829715		0.171668
NC_000913	2829715	2829720		0.292625
NC_000913	2829720	2829725		0.328515
NC_000913	2829725	2829730		0.408218
NC_000913	2829730	2829735		0.404988
NC_000913	2829735	2829740		0.417893
NC_000913	2829740	2829745		0.310251
NC_000913	2829745	2829750		0.214412
NC_000913	2829750	2829755		0.332751
NC_000913	2829755	2829760		0.374189
NC_000913	2829760	2829765		0.360410
NC_000913	2829765	2829770		0.342440
NC_000913	2829770	2829775		0.320096
NC_000913	2829775	2829780		0.260929
NC_000913	2829780	2829785		0.311259
NC_000913	2829785	2829790		0.239556
NC_000913	2829790	2829795		0.189787
NC_000913	2829795	2829800		0.193289
NC_000913	2829800	2829805		0.307206
NC_000913	2829805	2829810		0.396581
NC_000913	2829810	2829815		0.484452
NC_000913	2829815	2829820		0.953795
NC_000913	2829820	2829825		0.702373
NC_000913	2829825	2829830		0.768288
NC_000913	2829830	2829835		0.724444
NC_000913	2829835	2829840		0.685984
NC_000913	2829840	2829845		0.779647
NC_000913	2829845	2829850		0.995710
NC_000913	2829850	2829855		0.686970
NC_000913	2829855	2829860		0.437666
NC_000913	2829860	2829865		0.454678
NC_000913	2829865	2829870		0.285591
NC_000913	2829870	2829875		0.213488
NC_000913	2829875	2829880		0.175197
NC_000913	2829880	2829885		0.145913
NC_000913	2829885	2829890		0.234088
NC_000913	2829890	2829895		0.250672
NC_000913	2829895	2829900		0.222272
NC_000913	2829900	2829905		0.300437
NC_000913	2829905	2829910		0.451375
NC_000913	2829910	2829915		0.355975
NC_000913	2829915	2829920		0.342432
NC_000913	2829920	2829925		0.510135
NC_000913	2829925	2829930		0.056048
NC_000913	2829930	2829935		0.029321
NC_000913	2829935	2829940		0.021860
NC_000913	2829940	2829945		0.017144
NC_000913	2829945	2829950		0.017728
NC_000913	2829950	2829955		0.013009
NC_000913	2829955	2829960		0.015974
NC_000913	2829960	2829965		0.167634
NC_000913	2829965	2829970		0.079302
NC_000913	2829970	2829975		0.099248
NC_000913	2829975	2829980		0.111362
NC_000913	2829980	2829985		0.115149
NC_000913	2829985	2829990		0.065286
NC_000913	2829990	2829995		0.060785
NC_000913	2829995	2830000		0.089221
NC_000913	2830000	2830005		0.079140
NC_000913	2830005	2830010		0.080836
NC_000913	2830010	2830015		0.084136
NC_000913	2830015	2830020		0.070749
NC_000913	2830020	2830025		0.063284
NC_000913	2830025	2830030		0.063380
NC_000913	2830030	2830035		0.054377
NC_000913	2830035	2830040		0.028654
NC_000913	2830040	2830045		0.045619
NC_000913	2830045	2830050		0.034679
NC_000913	2830050	2830055		0.029759
NC_000913	2830055	2830060		0.028779
NC_000913	2830060	2830065		0.051868
NC_000913	2830065	2830070		0.060591
NC_000913	2830070	2830075		0.048665
NC_000913	2830075	2830080		0.145074
NC_000913	2830080	2830085		0.200373
NC_000913	2830085	2830090		0.213292
NC_000913	2830090	2830095		0.065989
NC_000913	2830095	2830100		0.064325
NC_000913	2830100	2830105		0.058617
NC_000913	2830105	2830110		0.068657
NC_000913	2830110	2830115		0.107955
NC_000913	2830115	2830120		0.101851
NC_000913	2830120	2830125		0.104265
NC_000913	2830125	2830130		0.082081
NC_000913	2830130	2830135		0.111497
NC_000913	2830135	2830140		0.673486
NC_000913	2830140	2830145		0.541339
NC_000913	2830145	2830150		0.488555
NC_000913	2830150	2830155		0.287364
NC_000913	2830155	2830160		0.417040
NC_000913	2830160	2830165		0.298335
NC_000913	2830165	2830170		0.260652
NC_000913	2830170	2830175		0.245172
NC_000913	2830175	2830180		0.181289
NC_000913	2830180	2830185		0.127019
NC_000913	2830185	2830190		0.168781
NC_000913	2830190	2830195		0.107474
NC_000913	2830195	2830200		0.091142
NC_000913	2830200	2830205		0.089894
NC_000913	2830205	2830210		0.098892
NC_000913	2830210	2830215		0.089093
NC_000913	2830215	2830220		0.123558
NC_000913	2830220	2830225		0.118167
NC_000913	2830225	2830230		0.102328
NC_000913	2830230	2830235		0.237965
NC_000913	2830235	2830240		0.177000
NC_000913	2830240	2830245		0.156785
NC_000913	2830245	2830250		0.131028
NC_000913	2830250	2830255		0.107685
NC_000913	2830255	2830260		0.060377
NC_000913	2830260	2830265		0.065909
NC_000913	2830265	2830270		0.059033
NC_000913	2830270	2830275		0.060329
NC_000913	2830275	2830280		0.049980
NC_000913	2830280	2830285		0.042120
NC_000913	2830285	2830290		0.035142
NC_000913	2830290	2830295		0.230247
NC_000913	2830295	2830300		0.168597
NC_000913	2830300	2830305		0.167746
NC_000913	2830305	2830310		0.090341
NC_000913	2830310	2830315		0.078223
NC_000913	2830315	2830320		0.083679
NC_000913	2830320	2830325		0.097668
NC_000913	2830325	2830330		0.105275
NC_000913	2830330	2830335		0.141908
NC_000913	2830335	2830340		0.135545
NC_000913	2830340	2830345		0.187678
NC_000913	2830345	2830350		0.282283
NC_000913	2830350	2830355		0.101718
NC_000913	2830355	2830360		0.061299
NC_000913	2830360	2830365		0.049185
NC_000913	2830365	2830370		0.056805
NC_000913	2830370	2830375		0.057325
NC_000913	2830375	2830380		0.052046
NC_000913	2830380	2830385		0.044445
NC_000913	2830385	2830390		0.053640
NC_000913	2830390	2830395		0.052974
NC_000913	2830395	2830400		0.100230
NC_000913	2830400	2830405		0.212926
NC_000913	2830405	2830410		0.246004
NC_000913	2830410	2830415		0.319151
NC_000913	2830415	2830420		0.290338
NC_000913	2830420	2830425		0.193533
NC_000913	2830425	2830430		0.139905
NC_000913	2830430	2830435		0.138870
NC_000913	2830435	2830440		0.259264
NC_000913	2830440	2830445		0.262840
NC_000913	2830445	2830450		0.279334
NC_000913	2830450	2830455		0.318197
NC_000913	2830455	2830460		0.472740
NC_000913	2830460	2830465		0.445258
NC_000913	2830465	2830470		0.497090
NC_000913	2830470	2830475		0.611481
NC_000913	2830475	2830480		0.595259
NC_000913	2830480	2830485		0.436008
NC_000913	2830485	2830490		0.333253
NC_000913	2830490	2830495		0.188091
NC_000913	2830495	2830500		0.162518
NC_000913	2830500	2830505		0.170804
NC_000913	2830505	2830510		0.167800
NC_000913	2830510	2830515		0.199726
NC_000913	2830515	2830520		0.277598
NC_000913	2830520	2830525		0.214108
NC_000913	2830525	2830530		0.168431
NC_000913	2830530	2830535		0.204593
NC_000913	2830535	2830540		0.155881
NC_000913	2830540	2830545		0.145555
NC_000913	2830545	2830550		0.119166
NC_000913	2830550	2830555		0.129156
NC_000913	2830555	2830560		0.148000
NC_000913	2830560	2830565		0.109905
NC_000913	2830565	2830570		0.181082
NC_000913	2830570	2830575		0.193292
NC_000913	2830575	2830580		0.202442
NC_000913	2830580	2830585		0.191878
NC_000913	2830585	2830590		0.226047
NC_000913	2830590	2830595		0.218391
NC_000913	2830595	2830600		0.173574
NC_000913	2830600	2830605		0.170751
NC_000913	2830605	2830610		0.104736
NC_000913	2830610	2830615		0.108089
NC_000913	2830615	2830620		0.051669
NC_000913	2830620	2830625		0.020712
NC_000913	2830625	2830630		0.022447
NC_000913	2830630	2830635		0.019394
NC_000913	2830635	2830640		0.019714
NC_000913	2830640	2830645		0.017287
NC_000913	2830645	2830650		0.023087
NC_000913	2830650	2830655		0.034433
NC_000913	2830655	2830660		0.033638
NC_000913	2830660	2830665		0.034896
NC_000913	2830665	2830670		0.048301
NC_000913	2830670	2830675		0.048353
NC_000913	2830675	2830680		0.055842
NC_000913	2830680	2830685		0.171170
NC_000913	2830685	2830690		0.134341
NC_000913	2830690	2830695		0.133044
NC_000913	2830695	2830700		0.144008
NC_000913	2830700	2830705		0.139959
NC_000913	2830705	2830710		0.149555
NC_000913	2830710	2830715		0.132095
NC_000913	2830715	2830720		0.213697
NC_000913	2830720	2830725		0.104940
NC_000913	2830725	2830730		0.024685
NC_000913	2830730	2830735		0.030480
NC_000913	2830735	2830740		0.027635
NC_000913	2830740	2830745		0.024555
NC_000913	2830745	2830750		0.018960
NC_000913	2830750	2830755		0.018523
NC_000913	2830755	2830760		0.040120
NC_000913	2830760	2830765		0.063328
NC_000913	2830765	2830770		0.071048
NC_000913	2830770	2830775		0.107092
NC_000913	2830775	2830780		0.122017
NC_000913	2830780	2830785		0.107559
NC_000913	2830785	2830790		0.151667
NC_000913	2830790	2830795		0.048956
NC_000913	2830795	2830800		0.052860
NC_000913	2830800	2830805		0.062171
NC_000913	2830805	2830810		0.058723
NC_000913	2830810	2830815		0.069151
NC_000913	2830815	2830820		0.105418
NC_000913	2830820	2830825		0.110696
NC_000913	2830825	2830830		0.161260
NC_000913	2830830	2830835		0.153294
NC_000913	2830835	2830840		0.203323
NC_000913	2830840	2830845		0.140425
NC_000913	2830845	2830850		0.134465
NC_000913	2830850	2830855		0.142176
NC_000913	2830855	2830860		0.171348
NC_000913	2830860	2830865		0.166755
NC_000913	2830865	2830870		0.212771
NC_000913	2830870	2830875		0.204905
NC_000913	2830875	2830880		0.219268
NC_000913	2830880	2830885		0.203001
NC_000913	2830885	2830890		0.185482
NC_000913	2830890	2830895		0.112506
NC_000913	2830895	2830900		0.067876
NC_000913	2830900	2830905		0.067586
NC_000913	2830905	2830910		0.048288
NC_000913	2830910	2830915		0.075601
NC_000913	2830915	2830920		0.101008
NC_000913	2830920	2830925		0.113950
NC_000913	2830925	2830930		0.126843
NC_000913	2830930	2830935		0.101715
NC_000913	2830935	2830940		0.052996
NC_000913	2830940	2830945		0.056895
NC_000913	2830945	2830950		0.063160
NC_000913	2830950	2830955		0.060483
NC_000913	2830955	2830960		0.064149
NC_000913	2830960	2830965		0.073129
NC_000913	2830965	2830970		0.074849
NC_000913	2830970	2830975		0.105998
NC_000913	2830975	2830980		0.115578
NC_000913	2830980	2830985		0.160039
NC_000913	2830985	2830990		0.184184
NC_000913	2830990	2830995		0.213967
NC_000913	2830995	2831000		0.215822
NC_000913	2831000	2831005		0.304387
NC_000913	2831005	2831010		0.329741
NC_000913	2831010	2831015		0.188131
NC_000913	2831015	2831020		0.088515
NC_000913	2831020	2831025		0.084366
NC_000913	2831025	2831030		0.070072
NC_000913	2831030	2831035		0.069080
NC_000913	2831035	2831040		0.052373
NC_000913	2831040	2831045		0.057796
NC_000913	2831045	2831050		0.073229
NC_000913	2831050	2831055		0.088872
NC_000913	2831055	2831060		0.122411
NC_000913	2831060	2831065		0.307712
NC_000913	2831065	2831070		0.264509
NC_000913	2831070	2831075		0.085879
NC_000913	2831075	2831080		0.062908
NC_000913	2831080	2831085		0.050781
NC_000913	2831085	2831090		0.083050
NC_000913	2831090	2831095		0.063760
NC_000913	2831095	2831100		0.067253
NC_000913	2831100	2831105		0.088077
NC_000913	2831105	2831110		0.235553
NC_000913	2831110	2831115		0.224071
NC_000913	2831115	2831120		0.246751
NC_000913	2831120	2831125		0.281974
NC_000913	2831125	2831130		0.283343
NC_000913	2831130	2831135		0.440004
NC_000913	2831135	2831140		0.250886
NC_000913	2831140	2831145		0.232266
NC_000913	2831145	2831150		0.210448
NC_000913	2831150	2831155		0.194891
NC_000913	2831155	2831160		0.161623
NC_000913	2831160	2831165		0.367108
NC_000913	2831165	2831170		0.251007
NC_000913	2831170	2831175		0.240637
NC_000913	2831175	2831180		0.412626
NC_000913	2831180	2831185		0.469528
NC_000913	2831185	2831190		0.437656
NC_000913	2831190	2831195		0.379487
NC_000913	2831195	2831200		0.461420
NC_000913	2831200	2831205		0.370848
NC_000913	2831205	2831210		0.243626
NC_000913	2831210	2831215		0.251529
NC_000913	2831215	2831220		0.212449
NC_000913	2831220	2831225		0.211144
NC_000913	2831225	2831230		0.205881
NC_000913	2831230	2831235		0.211128
NC_000913	2831235	2831240		0.239684
NC_000913	2831240	2831245		0.220886
NC_000913	2831245	2831250		0.185825
NC_000913	2831250	2831255		0.185179
NC_000913	2831255	2831260		0.181050
NC_000913	2831260	2831265		0.084687
NC_000913	2831265	2831270		0.057533
NC_000913	2831270	2831275		0.032499
NC_000913	2831275	2831280		0.019720
NC_000913	2831280	2831285		0.027143
NC_000913	2831285	2831290		0.027994
NC_000913	2831290	2831295		0.032561
NC_000913	2831295	2831300		0.035820
NC_000913	2831300	2831305		0.060105
NC_000913	2831305	2831310		0.091260
NC_000913	2831310	2831315		0.110962
NC_000913	2831315	2831320		0.111475
NC_000913	2831320	2831325		0.120348
NC_000913	2831325	2831330		0.095772
NC_000913	2831330	2831335		0.126991
NC_000913	2831335	2831340		0.057605
NC_000913	2831340	2831345		0.049459
NC_000913	2831345	2831350		0.047808
NC_000913	2831350	2831355		0.030325
NC_000913	2831355	2831360		0.044213
NC_000913	2831360	2831365		0.054847
NC_000913	2831365	2831370		0.172456
NC_000913	2831370	2831375		0.166447
NC_000913	2831375	2831380		0.274697
NC_000913	2831380	2831385		0.234212
NC_000913	2831385	2831390		0.257199
NC_000913	2831390	2831395		0.225909
NC_000913	2831395	2831400		0.232684
NC_000913	2831400	2831405		0.194491
NC_000913	2831405	2831410		0.195891
NC_000913	2831410	2831415		0.202013
NC_000913	2831415	2831420		0.195565
NC_000913	2831420	2831425		0.256421
NC_000913	2831425	2831430		0.303204
NC_000913	2831430	2831435		0.270078
NC_000913	2831435	2831440		0.171755
NC_000913	2831440	2831445		0.180656
NC_000913	2831445	2831450		0.165063
NC_000913	2831450	2831455		0.162021
NC_000913	2831455	2831460		0.286093
NC_000913	2831460	2831465		0.290435
NC_000913	2831465	2831470		0.292137
NC_000913	2831470	2831475		0.319852
NC_000913	2831475	2831480		0.308976
NC_000913	2831480	2831485		0.290202
NC_000913	2831485	2831490		0.246094
NC_000913	2831490	2831495		0.212408
NC_000913	2831495	2831500		0.248746
NC_000913	2831500	2831505		0.253251
NC_000913	2831505	2831510		0.325613
NC_000913	2831510	2831515		0.374655
NC_000913	2831515	2831520		0.277754
NC_000913	2831520	2831525		0.354406
NC_000913	2831525	2831530		0.352566
NC_000913	2831530	2831535		0.179604
NC_000913	2831535	2831540		0.203551
NC_000913	2831540	2831545		0.190028
NC_000913	2831545	2831550		0.175494
NC_000913	2831550	2831555		0.157668
NC_000913	2831555	2831560		0.192757
NC_000913	2831560	2831565		0.246716
NC_000913	2831565	2831570		0.295168
NC_000913	2831570	2831575		0.167735
NC_000913	2831575	2831580		0.207666
NC_000913	2831580	2831585		0.256646
NC_000913	2831585	2831590		0.171478
NC_000913	2831590	2831595		0.156957
NC_000913	2831595	2831600		0.182482
NC_000913	2831600	2831605		0.135015
NC_000913	2831605	2831610		0.113132
NC_000913	2831610	2831615		0.107791
NC_000913	2831615	2831620		0.124640
NC_000913	2831620	2831625		0.122596
NC_000913	2831625	2831630		0.151665
NC_000913	2831630	2831635		0.137917
NC_000913	2831635	2831640		0.152466
NC_000913	2831640	2831645		0.225530
NC_000913	2831645	2831650		0.247248
NC_000913	2831650	2831655		0.171296
NC_000913	2831655	2831660		0.133407
NC_000913	2831660	2831665		0.122025
NC_000913	2831665	2831670		0.117216
NC_000913	2831670	2831675		0.123629
NC_000913	2831675	2831680		0.117833
NC_000913	2831680	2831685		0.131130
NC_000913	2831685	2831690		0.071792
NC_000913	2831690	2831695		0.082032
NC_000913	2831695	2831700		0.036503
NC_000913	2831700	2831705		0.037832
NC_000913	2831705	2831710		0.040056
NC_000913	2831710	2831715		0.094603
NC_000913	2831715	2831720		0.106612
NC_000913	2831720	2831725		0.074290
NC_000913	2831725	2831730		0.109908
NC_000913	2831730	2831735		0.238587
NC_000913	2831735	2831740		0.427087
NC_000913	2831740	2831745		0.292204
NC_000913	2831745	2831750		0.197679
NC_000913	2831750	2831755		0.170744
NC_000913	2831755	2831760		0.259151
NC_000913	2831760	2831765		0.281320
NC_000913	2831765	2831770		0.222759
NC_000913	2831770	2831775		0.227607
NC_000913	2831775	2831780		0.200109
NC_000913	2831780	2831785		0.237850
NC_000913	2831785	2831790		0.236014
NC_000913	2831790	2831795		0.255073
NC_000913	2831795	2831800		0.185307
NC_000913	2831800	2831805		0.241330
NC_000913	2831805	2831810		0.107576
NC_000913	2831810	2831815		0.101167
NC_000913	2831815	2831820		0.094992
NC_000913	2831820	2831825		0.086116
NC_000913	2831825	2831830		0.085955
NC_000913	2831830	2831835		0.083418
NC_000913	2831835	2831840		0.089810
NC_000913	2831840	2831845		0.096415
NC_000913	2831845	2831850		0.050998
NC_000913	2831850	2831855		0.113143
NC_000913	2831855	2831860		0.102006
NC_000913	2831860	2831865		0.118991
NC_000913	2831865	2831870		0.130502
NC_000913	2831870	2831875		0.180299
NC_000913	2831875	2831880		0.127692
NC_000913	2831880	2831885		0.089870
NC_000913	2831885	2831890		0.127310
NC_000913	2831890	2831895		0.104420
NC_000913	2831895	2831900		0.107279
NC_000913	2831900	2831905		0.110000
NC_000913	2831905	2831910		0.097963
NC_000913	2831910	2831915		0.090361
NC_000913	2831915	2831920		0.154948
NC_000913	2831920	2831925		0.211454
NC_000913	2831925	2831930		0.265183
NC_000913	2831930	2831935		0.228322
NC_000913	2831935	2831940		0.324519
NC_000913	2831940	2831945		0.252837
NC_000913	2831945	2831950		0.253893
NC_000913	2831950	2831955		0.163374
NC_000913	2831955	2831960		0.198673
NC_000913	2831960	2831965		0.191042
NC_000913	2831965	2831970		0.167109
NC_000913	2831970	2831975		0.139228
NC_000913	2831975	2831980		0.190609
NC_000913	2831980	2831985		0.215394
NC_000913	2831985	2831990		0.140014
NC_000913	2831990	2831995		0.163461
NC_000913	2831995	2832000		0.140014
NC_000913	2832000	2832005		0.268435
NC_000913	2832005	2832010		0.222578
NC_000913	2832010	2832015		0.468525
NC_000913	2832015	2832020		0.310230
NC_000913	2832020	2832025		0.357883
NC_000913	2832025	2832030		0.366277
NC_000913	2832030	2832035		0.367930
NC_000913	2832035	2832040		0.363004
NC_000913	2832040	2832045		0.420914
NC_000913	2832045	2832050		0.403259
NC_000913	2832050	2832055		0.413621
NC_000913	2832055	2832060		0.322849
NC_000913	2832060	2832065		0.165680
NC_000913	2832065	2832070		0.146780
NC_000913	2832070	2832075		0.128942
NC_000913	2832075	2832080		0.145837
NC_000913	2832080	2832085		0.122927
NC_000913	2832085	2832090		0.122403
NC_000913	2832090	2832095		0.115729
NC_000913	2832095	2832100		0.090449
NC_000913	2832100	2832105		0.129218
NC_000913	2832105	2832110		0.105189
NC_000913	2832110	2832115		0.089309
NC_000913	2832115	2832120		0.098431
NC_000913	2832120	2832125		0.092391
NC_000913	2832125	2832130		0.082674
NC_000913	2832130	2832135		0.130498
NC_000913	2832135	2832140		0.238270
NC_000913	2832140	2832145		0.360148
NC_000913	2832145	2832150		0.430763
NC_000913	2832150	2832155		0.652081
NC_000913	2832155	2832160		0.663062
NC_000913	2832160	2832165		0.530343
NC_000913	2832165	2832170		0.463124
NC_000913	2832170	2832175		0.500459
NC_000913	2832175	2832180		0.339034
NC_000913	2832180	2832185		0.362607
NC_000913	2832185	2832190		0.362227
NC_000913	2832190	2832195		0.308008
NC_000913	2832195	2832200		0.316971
NC_000913	2832200	2832205		0.371493
NC_000913	2832205	2832210		0.522902
NC_000913	2832210	2832215		0.558389
NC_000913	2832215	2832220		0.514613
NC_000913	2832220	2832225		0.445094
NC_000913	2832225	2832230		0.583647
NC_000913	2832230	2832235		0.466286
NC_000913	2832235	2832240		0.474189
NC_000913	2832240	2832245		0.525575
NC_000913	2832245	2832250		0.616446
NC_000913	2832250	2832255		0.763535
NC_000913	2832255	2832260		0.674306
NC_000913	2832260	2832265		0.770828
NC_000913	2832265	2832270		0.738494
NC_000913	2832270	2832275		0.480940
NC_000913	2832275	2832280		0.305918
NC_000913	2832280	2832285		0.236275
NC_000913	2832285	2832290		0.244408
NC_000913	2832290	2832295		0.319128
NC_000913	2832295	2832300		0.349967
NC_000913	2832300	2832305		0.269365
NC_000913	2832305	2832310		0.227508
NC_000913	2832310	2832315		0.220760
NC_000913	2832315	2832320		0.262103
NC_000913	2832320	2832325		0.305001
NC_000913	2832325	2832330		0.698804
NC_000913	2832330	2832335		1.108387
NC_000913	2832335	2832340		1.370934
NC_000913	2832340	2832345		2.018059
NC_000913	2832345	2832350		4.492277
NC_000913	2832350	2832355		5.278416
NC_000913	2832355	2832360		7.075540
NC_000913	2832360	2832365		8.291423
NC_000913	2832365	2832370		16.338354
NC_000913	2832370	2832375		19.922019
NC_000913	2832375	2832380		21.951432
NC_000913	2832380	2832385		21.973640
NC_000913	2832385	2832390		19.435219
NC_000913	2832390	2832395		16.329836
NC_000913	2832395	2832400		16.000744
NC_000913	2832400	2832405		15.709526
NC_000913	2832405	2832410		15.737943
NC_000913	2832410	2832415		12.052322
NC_000913	2832415	2832420		12.249049
NC_000913	2832420	2832425		12.075902
NC_000913	2832425	2832430		11.285099
NC_000913	2832430	2832435		6.719440
NC_000913	2832435	2832440		4.316867
NC_000913	2832440	2832445		4.083559
NC_000913	2832445	2832450		4.023516
NC_000913	2832450	2832455		3.715721
NC_000913	2832455	2832460		3.185923
NC_000913	2832460	2832465		2.581998
NC_000913	2832465	2832470		2.272919
NC_000913	2832470	2832475		2.423138
NC_000913	2832475	2832480		2.250913
NC_000913	2832480	2832485		1.553223
NC_000913	2832485	2832490		1.460606
NC_000913	2832490	2832495		1.450565
NC_000913	2832495	2832500		1.367746
NC_000913	2832500	2832505		1.441066
NC_000913	2832505	2832510		1.807349
NC_000913	2832510	2832515		1.301416
NC_000913	2832515	2832520		1.193615
NC_000913	2832520	2832525		1.013425
NC_000913	2832525	2832530		0.966792
NC_000913	2832530	2832535		0.909580
NC_000913	2832535	2832540		1.125564
NC_000913	2832540	2832545		1.081226
NC_000913	2832545	2832550		1.222397
NC_000913	2832550	2832555		1.216433
NC_000913	2832555	2832560		0.968924
NC_000913	2832560	2832565		0.870839
NC_000913	2832565	2832570		0.844736
NC_000913	2832570	2832575		0.835480
NC_000913	2832575	2832580		0.839635
NC_000913	2832580	2832585		0.661397
NC_000913	2832585	2832590		0.569304
NC_000913	2832590	2832595		0.493257
NC_000913	2832595	2832600		0.469093
NC_000913	2832600	2832605		0.417071
NC_000913	2832605	2832610		0.357399
NC_000913	2832610	2832615		0.329919
NC_000913	2832615	2832620		0.196428
NC_000913	2832620	2832625		0.207154
NC_000913	2832625	2832630		0.237131
NC_000913	2832630	2832635		0.347694
NC_000913	2832635	2832640		0.492375
NC_000913	2832640	2832645		0.529874
NC_000913	2832645	2832650		0.515616
NC_000913	2832650	2832655		0.415550
NC_000913	2832655	2832660		0.378279
NC_000913	2832660	2832665		0.339167
NC_000913	2832665	2832670		0.339297
NC_000913	2832670	2832675		0.707287
NC_000913	2832675	2832680		0.941968
NC_000913	2832680	2832685		0.773920
NC_000913	2832685	2832690		1.224802
NC_000913	2832690	2832695		1.198713
NC_000913	2832695	2832700		0.796397
NC_000913	2832700	2832705		0.459548
NC_000913	2832705	2832710		0.140717
NC_000913	2832710	2832715		0.096811
NC_000913	2832715	2832720		0.099770
NC_000913	2832720	2832725		0.106923
NC_000913	2832725	2832730		0.104831
NC_000913	2832730	2832735		0.112434
NC_000913	2832735	2832740		0.111145
NC_000913	2832740	2832745		0.142894
NC_000913	2832745	2832750		0.243650
NC_000913	2832750	2832755		0.329867
NC_000913	2832755	2832760		0.412457
NC_000913	2832760	2832765		0.449426
NC_000913	2832765	2832770		0.533042
NC_000913	2832770	2832775		0.207550
NC_000913	2832775	2832780		0.148205
NC_000913	2832780	2832785		0.098468
NC_000913	2832785	2832790		0.114673
NC_000913	2832790	2832795		0.108776
NC_000913	2832795	2832800		0.100815
NC_000913	2832800	2832805		0.123028
NC_000913	2832805	2832810		0.101991
NC_000913	2832810	2832815		0.156470
NC_000913	2832815	2832820		0.158267
NC_000913	2832820	2832825		0.189516
NC_000913	2832825	2832830		0.155047
NC_000913	2832830	2832835		0.135937
NC_000913	2832835	2832840		0.128364
NC_000913	2832840	2832845		0.102399
NC_000913	2832845	2832850		0.043555
NC_000913	2832850	2832855		0.062270
NC_000913	2832855	2832860		0.057509
NC_000913	2832860	2832865		0.039661
NC_000913	2832865	2832870		0.029074
NC_000913	2832870	2832875		0.035351
NC_000913	2832875	2832880		0.027781
NC_000913	2832880	2832885		0.020135
NC_000913	2832885	2832890		0.042643
NC_000913	2832890	2832895		0.045153
NC_000913	2832895	2832900		0.049156
NC_000913	2832900	2832905		0.034789
NC_000913	2832905	2832910		0.028887
NC_000913	2832910	2832915		0.029861
NC_000913	2832915	2832920		0.050469
NC_000913	2832920	2832925		0.043441
NC_000913	2832925	2832930		0.054853
NC_000913	2832930	2832935		0.069804
NC_000913	2832935	2832940		0.096531
NC_000913	2832940	2832945		0.146051
NC_000913	2832945	2832950		0.114658
NC_000913	2832950	2832955		0.108108
NC_000913	2832955	2832960		0.106052
NC_000913	2832960	2832965		0.104630
NC_000913	2832965	2832970		0.163226
NC_000913	2832970	2832975		0.172567
NC_000913	2832975	2832980		0.252654
NC_000913	2832980	2832985		0.261417
NC_000913	2832985	2832990		0.265314
NC_000913	2832990	2832995		0.252083
NC_000913	2832995	2833000		0.168515
NC_000913	2833000	2833005		0.185893
NC_000913	2833005	2833010		0.259891
NC_000913	2833010	2833015		0.124979
NC_000913	2833015	2833020		0.136695
NC_000913	2833020	2833025		0.076308
NC_000913	2833025	2833030		0.073680
NC_000913	2833030	2833035		0.063257
NC_000913	2833035	2833040		0.063333
NC_000913	2833040	2833045		0.084192
NC_000913	2833045	2833050		0.096053
NC_000913	2833050	2833055		0.106057
NC_000913	2833055	2833060		0.222295
NC_000913	2833060	2833065		0.348416
NC_000913	2833065	2833070		0.555370
NC_000913	2833070	2833075		0.427972
NC_000913	2833075	2833080		0.350892
NC_000913	2833080	2833085		0.345882
NC_000913	2833085	2833090		0.360512
NC_000913	2833090	2833095		0.397751
NC_000913	2833095	2833100		0.321146
NC_000913	2833100	2833105		0.293126
NC_000913	2833105	2833110		0.324415
NC_000913	2833110	2833115		0.409591
NC_000913	2833115	2833120		0.443738
NC_000913	2833120	2833125		0.624701
NC_000913	2833125	2833130		0.610736
NC_000913	2833130	2833135		0.824453
NC_000913	2833135	2833140		0.771567
NC_000913	2833140	2833145		0.485239
NC_000913	2833145	2833150		0.247128
NC_000913	2833150	2833155		0.195712
NC_000913	2833155	2833160		0.189560
NC_000913	2833160	2833165		0.183306
NC_000913	2833165	2833170		0.159989
NC_000913	2833170	2833175		0.180824
NC_000913	2833175	2833180		0.348007
NC_000913	2833180	2833185		0.296783
NC_000913	2833185	2833190		0.246823
NC_000913	2833190	2833195		0.214583
NC_000913	2833195	2833200		0.189224
NC_000913	2833200	2833205		0.237180
NC_000913	2833205	2833210		0.203171
NC_000913	2833210	2833215		0.193223
NC_000913	2833215	2833220		0.154425
NC_000913	2833220	2833225		0.243989
NC_000913	2833225	2833230		0.072542
NC_000913	2833230	2833235		0.042225
NC_000913	2833235	2833240		0.050471
NC_000913	2833240	2833245		0.061885
NC_000913	2833245	2833250		0.056853
NC_000913	2833250	2833255		0.037855
NC_000913	2833255	2833260		0.050329
NC_000913	2833260	2833265		0.134998
NC_000913	2833265	2833270		0.347698
NC_000913	2833270	2833275		0.151974
NC_000913	2833275	2833280		0.152733
NC_000913	2833280	2833285		0.169217
NC_000913	2833285	2833290		0.147173
NC_000913	2833290	2833295		0.111895
NC_000913	2833295	2833300		0.137624
NC_000913	2833300	2833305		0.190805
NC_000913	2833305	2833310		0.161507
NC_000913	2833310	2833315		0.081238
NC_000913	2833315	2833320		0.092050
NC_000913	2833320	2833325		0.061924
NC_000913	2833325	2833330		0.069810
NC_000913	2833330	2833335		0.045208
NC_000913	2833335	2833340		0.042657
NC_000913	2833340	2833345		0.029512
NC_000913	2833345	2833350		0.043428
NC_000913	2833350	2833355		0.035111
NC_000913	2833355	2833360		0.016472
NC_000913	2833360	2833365		0.036143
NC_000913	2833365	2833370		0.044584
NC_000913	2833370	2833375		0.043667
NC_000913	2833375	2833380		0.014673
NC_000913	2833380	2833385		0.007555
NC_000913	2833385	2833390		0.004177
NC_000913	2833390	2833395		0.004945
NC_000913	2833395	2833400		0.004722
NC_000913	2833400	2833405		0.004577
NC_000913	2833405	2833410		0.004981
NC_000913	2833410	2833415		0.008877
NC_000913	2833415	2833420		0.012307
NC_000913	2833420	2833425		0.245085
NC_000913	2833425	2833430		0.113016
NC_000913	2833430	2833435		0.058420
NC_000913	2833435	2833440		0.034207
NC_000913	2833440	2833445		0.024217
NC_000913	2833445	2833450		0.027812
NC_000913	2833450	2833455		0.027849
NC_000913	2833455	2833460		0.036009
NC_000913	2833460	2833465		0.039576
NC_000913	2833465	2833470		0.050491
NC_000913	2833470	2833475		0.049907
NC_000913	2833475	2833480		0.116875
NC_000913	2833480	2833485		0.083770
NC_000913	2833485	2833490		0.156655
NC_000913	2833490	2833495		0.137296
NC_000913	2833495	2833500		0.108853
NC_000913	2833500	2833505		0.104717
NC_000913	2833505	2833510		0.156654
NC_000913	2833510	2833515		0.114004
NC_000913	2833515	2833520		0.120352
NC_000913	2833520	2833525		0.113115
NC_000913	2833525	2833530		0.109544
NC_000913	2833530	2833535		0.093926
NC_000913	2833535	2833540		0.091200
NC_000913	2833540	2833545		0.076301
NC_000913	2833545	2833550		0.090981
NC_000913	2833550	2833555		0.077248
NC_000913	2833555	2833560		0.087138
NC_000913	2833560	2833565		0.061642
NC_000913	2833565	2833570		0.088391
NC_000913	2833570	2833575		0.095609
NC_000913	2833575	2833580		0.133976
NC_000913	2833580	2833585		0.127533
NC_000913	2833585	2833590		0.122981
NC_000913	2833590	2833595		0.092305
NC_000913	2833595	2833600		0.055079
NC_000913	2833600	2833605		0.032798
NC_000913	2833605	2833610		0.032708
NC_000913	2833610	2833615		0.030366
NC_000913	2833615	2833620		0.025419
NC_000913	2833620	2833625		0.038019
NC_000913	2833625	2833630		0.036245
NC_000913	2833630	2833635		0.157711
NC_000913	2833635	2833640		0.148091
NC_000913	2833640	2833645		0.222633
NC_000913	2833645	2833650		0.248540
NC_000913	2833650	2833655		0.142388
NC_000913	2833655	2833660		0.220642
NC_000913	2833660	2833665		0.181483
NC_000913	2833665	2833670		0.169874
NC_000913	2833670	2833675		0.177468
NC_000913	2833675	2833680		0.184349
NC_000913	2833680	2833685		0.242554
NC_000913	2833685	2833690		0.243018
NC_000913	2833690	2833695		0.280882
NC_000913	2833695	2833700		0.782991
NC_000913	2833700	2833705		0.976714
NC_000913	2833705	2833710		0.785991
NC_000913	2833710	2833715		0.282730
NC_000913	2833715	2833720		0.271804
NC_000913	2833720	2833725		0.255265
NC_000913	2833725	2833730		0.230169
NC_000913	2833730	2833735		0.244401
NC_000913	2833735	2833740		0.264539
NC_000913	2833740	2833745		0.287983
NC_000913	2833745	2833750		0.262356
NC_000913	2833750	2833755		0.292995
NC_000913	2833755	2833760		0.393244
NC_000913	2833760	2833765		0.405558
NC_000913	2833765	2833770		0.442561
NC_000913	2833770	2833775		0.548590
NC_000913	2833775	2833780		0.461833
NC_000913	2833780	2833785		0.407181
NC_000913	2833785	2833790		0.448586
NC_000913	2833790	2833795		0.480850
NC_000913	2833795	2833800		0.430424
NC_000913	2833800	2833805		0.373530
NC_000913	2833805	2833810		0.256504
NC_000913	2833810	2833815		0.251839
NC_000913	2833815	2833820		0.266049
NC_000913	2833820	2833825		0.273963
NC_000913	2833825	2833830		0.290909
NC_000913	2833830	2833835		0.303861
NC_000913	2833835	2833840		0.655334
NC_000913	2833840	2833845		0.430835
NC_000913	2833845	2833850		0.383132
NC_000913	2833850	2833855		0.322476
NC_000913	2833855	2833860		0.224675
NC_000913	2833860	2833865		0.147953
NC_000913	2833865	2833870		0.145742
NC_000913	2833870	2833875		0.150199
NC_000913	2833875	2833880		0.178520
NC_000913	2833880	2833885		0.167244
NC_000913	2833885	2833890		0.097528
NC_000913	2833890	2833895		0.227043
NC_000913	2833895	2833900		0.207744
NC_000913	2833900	2833905		0.204711
NC_000913	2833905	2833910		0.271496
NC_000913	2833910	2833915		0.310455
NC_000913	2833915	2833920		0.252679
NC_000913	2833920	2833925		0.231735
NC_000913	2833925	2833930		0.247420
NC_000913	2833930	2833935		0.330388
NC_000913	2833935	2833940		0.198132
NC_000913	2833940	2833945		0.129463
NC_000913	2833945	2833950		0.098254
NC_000913	2833950	2833955		0.106845
NC_000913	2833955	2833960		0.092407
NC_000913	2833960	2833965		0.101106
NC_000913	2833965	2833970		0.098043
NC_000913	2833970	2833975		0.123112
NC_000913	2833975	2833980		0.138139
NC_000913	2833980	2833985		0.157543
NC_000913	2833985	2833990		0.187769
NC_000913	2833990	2833995		0.151913
NC_000913	2833995	2834000		0.149401
NC_000913	2834000	2834005		0.088681
NC_000913	2834005	2834010		0.103501
NC_000913	2834010	2834015		0.099260
NC_000913	2834015	2834020		0.095303
NC_000913	2834020	2834025		0.088209
NC_000913	2834025	2834030		0.115938
NC_000913	2834030	2834035		0.345732
NC_000913	2834035	2834040		0.416015
NC_000913	2834040	2834045		0.385214
NC_000913	2834045	2834050		0.442733
NC_000913	2834050	2834055		0.445139
NC_000913	2834055	2834060		0.640684
NC_000913	2834060	2834065		0.558142
NC_000913	2834065	2834070		0.348399
NC_000913	2834070	2834075		0.379914
NC_000913	2834075	2834080		0.422118
NC_000913	2834080	2834085		0.429227
NC_000913	2834085	2834090		0.424299
NC_000913	2834090	2834095		0.416873
NC_000913	2834095	2834100		0.432170
NC_000913	2834100	2834105		0.364961
NC_000913	2834105	2834110		0.394489
NC_000913	2834110	2834115		0.277533
NC_000913	2834115	2834120		0.319587
NC_000913	2834120	2834125		0.348156
NC_000913	2834125	2834130		0.420369
NC_000913	2834130	2834135		0.282552
NC_000913	2834135	2834140		0.255000
NC_000913	2834140	2834145		0.289256
NC_000913	2834145	2834150		0.212621
NC_000913	2834150	2834155		0.195966
NC_000913	2834155	2834160		0.142360
NC_000913	2834160	2834165		0.274429
NC_000913	2834165	2834170		0.374578
NC_000913	2834170	2834175		0.546002
NC_000913	2834175	2834180		0.574080
NC_000913	2834180	2834185		0.662250
NC_000913	2834185	2834190		0.724391
NC_000913	2834190	2834195		0.771874
NC_000913	2834195	2834200		1.096321
NC_000913	2834200	2834205		0.936992
NC_000913	2834205	2834210		0.908283
NC_000913	2834210	2834215		0.606008
NC_000913	2834215	2834220		0.547470
NC_000913	2834220	2834225		0.508747
NC_000913	2834225	2834230		0.294261
NC_000913	2834230	2834235		0.261785
NC_000913	2834235	2834240		0.308825
NC_000913	2834240	2834245		0.343859
NC_000913	2834245	2834250		0.371795
NC_000913	2834250	2834255		0.285619
NC_000913	2834255	2834260		0.217695
NC_000913	2834260	2834265		0.231432
NC_000913	2834265	2834270		0.189106
NC_000913	2834270	2834275		0.245273
NC_000913	2834275	2834280		0.488551
NC_000913	2834280	2834285		0.391347
NC_000913	2834285	2834290		0.342923
NC_000913	2834290	2834295		0.272198
NC_000913	2834295	2834300		0.310110
NC_000913	2834300	2834305		0.269132
NC_000913	2834305	2834310		0.157480
NC_000913	2834310	2834315		0.192311
NC_000913	2834315	2834320		0.153854
NC_000913	2834320	2834325		0.232756
NC_000913	2834325	2834330		0.239287
NC_000913	2834330	2834335		0.307662
NC_000913	2834335	2834340		0.245745
NC_000913	2834340	2834345		0.271065
NC_000913	2834345	2834350		0.231360
NC_000913	2834350	2834355		0.152494
NC_000913	2834355	2834360		0.122352
NC_000913	2834360	2834365		0.125463
NC_000913	2834365	2834370		0.245847
NC_000913	2834370	2834375		0.190451
NC_000913	2834375	2834380		0.116386
NC_000913	2834380	2834385		0.051023
NC_000913	2834385	2834390		0.050129
NC_000913	2834390	2834395		0.046711
NC_000913	2834395	2834400		0.055519
NC_000913	2834400	2834405		0.079702
NC_000913	2834405	2834410		0.076346
NC_000913	2834410	2834415		0.067432
NC_000913	2834415	2834420		0.105809
NC_000913	2834420	2834425		0.243333
NC_000913	2834425	2834430		0.038602
NC_000913	2834430	2834435		0.042613
NC_000913	2834435	2834440		0.035767
NC_000913	2834440	2834445		0.053953
NC_000913	2834445	2834450		0.056088
NC_000913	2834450	2834455		0.107215
NC_000913	2834455	2834460		0.154261
NC_000913	2834460	2834465		0.143791
NC_000913	2834465	2834470		0.191783
NC_000913	2834470	2834475		0.119476
NC_000913	2834475	2834480		0.112366
NC_000913	2834480	2834485		0.091263
NC_000913	2834485	2834490		0.061334
NC_000913	2834490	2834495		0.039532
NC_000913	2834495	2834500		0.051046
NC_000913	2834500	2834505		0.045905
NC_000913	2834505	2834510		0.080798
NC_000913	2834510	2834515		0.109583
NC_000913	2834515	2834520		0.132109
NC_000913	2834520	2834525		0.151802
NC_000913	2834525	2834530		0.082969
NC_000913	2834530	2834535		0.099140
NC_000913	2834535	2834540		0.087925
NC_000913	2834540	2834545		0.055799
NC_000913	2834545	2834550		0.061237
NC_000913	2834550	2834555		0.044121
NC_000913	2834555	2834560		0.046097
NC_000913	2834560	2834565		0.051546
NC_000913	2834565	2834570		0.059550
NC_000913	2834570	2834575		0.067168
NC_000913	2834575	2834580		0.069752
NC_000913	2834580	2834585		0.068573
NC_000913	2834585	2834590		0.079096
NC_000913	2834590	2834595		0.192829
NC_000913	2834595	2834600		0.288552
NC_000913	2834600	2834605		0.261690
NC_000913	2834605	2834610		0.261892
NC_000913	2834610	2834615		0.142490
NC_000913	2834615	2834620		0.178613
NC_000913	2834620	2834625		0.198443
NC_000913	2834625	2834630		0.238992
NC_000913	2834630	2834635		0.272689
NC_000913	2834635	2834640		0.242179
NC_000913	2834640	2834645		0.238180
NC_000913	2834645	2834650		0.130343
NC_000913	2834650	2834655		0.131731
NC_000913	2834655	2834660		0.112202
NC_000913	2834660	2834665		0.155619
NC_000913	2834665	2834670		0.071562
NC_000913	2834670	2834675		0.059496
NC_000913	2834675	2834680		0.072552
NC_000913	2834680	2834685		0.094157
NC_000913	2834685	2834690		0.095634
NC_000913	2834690	2834695		0.090124
NC_000913	2834695	2834700		0.309611
NC_000913	2834700	2834705		0.456191
NC_000913	2834705	2834710		0.567658
NC_000913	2834710	2834715		0.363201
NC_000913	2834715	2834720		0.313614
NC_000913	2834720	2834725		0.277561
NC_000913	2834725	2834730		0.250897
NC_000913	2834730	2834735		0.263625
NC_000913	2834735	2834740		0.217274
NC_000913	2834740	2834745		0.261396
NC_000913	2834745	2834750		0.233425
NC_000913	2834750	2834755		0.183331
NC_000913	2834755	2834760		0.132841
NC_000913	2834760	2834765		0.098623
NC_000913	2834765	2834770		0.119349
NC_000913	2834770	2834775		0.117624
NC_000913	2834775	2834780		0.056355
NC_000913	2834780	2834785		0.033527
NC_000913	2834785	2834790		0.040483
NC_000913	2834790	2834795		0.035327
NC_000913	2834795	2834800		0.027466
NC_000913	2834800	2834805		0.022902
NC_000913	2834805	2834810		0.020765
NC_000913	2834810	2834815		0.032582
NC_000913	2834815	2834820		0.086617
NC_000913	2834820	2834825		0.101566
NC_000913	2834825	2834830		0.065045
NC_000913	2834830	2834835		0.067775
NC_000913	2834835	2834840		0.075907
NC_000913	2834840	2834845		0.078479
NC_000913	2834845	2834850		0.093205
NC_000913	2834850	2834855		0.156026
NC_000913	2834855	2834860		0.157136
NC_000913	2834860	2834865		0.275577
NC_000913	2834865	2834870		0.266237
NC_000913	2834870	2834875		0.189086
NC_000913	2834875	2834880		0.190732
NC_000913	2834880	2834885		0.168718
NC_000913	2834885	2834890		0.125809
NC_000913	2834890	2834895		0.090246
NC_000913	2834895	2834900		0.103505
NC_000913	2834900	2834905		0.109804
NC_000913	2834905	2834910		0.112987
NC_000913	2834910	2834915		0.162111
NC_000913	2834915	2834920		0.247025
NC_000913	2834920	2834925		0.385328
NC_000913	2834925	2834930		0.448003
NC_000913	2834930	2834935		0.289174
NC_000913	2834935	2834940		0.251665
NC_000913	2834940	2834945		0.178347
NC_000913	2834945	2834950		0.164242
NC_000913	2834950	2834955		0.157639
NC_000913	2834955	2834960		0.144649
NC_000913	2834960	2834965		0.105331
NC_000913	2834965	2834970		0.172548
NC_000913	2834970	2834975		0.131705
NC_000913	2834975	2834980		0.104509
NC_000913	2834980	2834985		0.118960
NC_000913	2834985	2834990		0.104078
NC_000913	2834990	2834995		0.116011
NC_000913	2834995	2835000		0.123975
NC_000913	2835000	2835005		0.102658
NC_000913	2835005	2835010		0.658894
NC_000913	2835010	2835015		1.211549
NC_000913	2835015	2835020		1.121022
NC_000913	2835020	2835025		0.987793
NC_000913	2835025	2835030		0.635645
NC_000913	2835030	2835035		0.392251
NC_000913	2835035	2835040		0.324824
NC_000913	2835040	2835045		0.306660
NC_000913	2835045	2835050		0.264261
NC_000913	2835050	2835055		0.265911
NC_000913	2835055	2835060		0.266104
NC_000913	2835060	2835065		0.238521
NC_000913	2835065	2835070		0.239229
NC_000913	2835070	2835075		0.212570
NC_000913	2835075	2835080		0.236047
NC_000913	2835080	2835085		0.221314
NC_000913	2835085	2835090		0.225180
NC_000913	2835090	2835095		0.772349
NC_000913	2835095	2835100		0.635409
NC_000913	2835100	2835105		0.645820
NC_000913	2835105	2835110		0.579003
NC_000913	2835110	2835115		0.501601
NC_000913	2835115	2835120		0.266788
NC_000913	2835120	2835125		0.245615
NC_000913	2835125	2835130		0.207629
NC_000913	2835130	2835135		0.249595
NC_000913	2835135	2835140		0.361141
NC_000913	2835140	2835145		0.277278
NC_000913	2835145	2835150		0.260071
NC_000913	2835150	2835155		0.298164
NC_000913	2835155	2835160		0.277415
NC_000913	2835160	2835165		0.298884
NC_000913	2835165	2835170		0.423921
NC_000913	2835170	2835175		0.417659
NC_000913	2835175	2835180		0.381165
NC_000913	2835180	2835185		0.439478
NC_000913	2835185	2835190		0.445211
NC_000913	2835190	2835195		0.254879
NC_000913	2835195	2835200		0.263779
NC_000913	2835200	2835205		0.284433
NC_000913	2835205	2835210		0.308530
NC_000913	2835210	2835215		0.307253
NC_000913	2835215	2835220		0.532449
NC_000913	2835220	2835225		0.297346
NC_000913	2835225	2835230		0.324836
NC_000913	2835230	2835235		0.323847
NC_000913	2835235	2835240		0.310629
NC_000913	2835240	2835245		0.147048
NC_000913	2835245	2835250		0.116021
NC_000913	2835250	2835255		0.148979
NC_000913	2835255	2835260		0.182838
NC_000913	2835260	2835265		0.271119
NC_000913	2835265	2835270		0.253314
NC_000913	2835270	2835275		0.285513
NC_000913	2835275	2835280		0.500201
NC_000913	2835280	2835285		0.317719
NC_000913	2835285	2835290		0.260522
NC_000913	2835290	2835295		0.171733
NC_000913	2835295	2835300		0.117378
NC_000913	2835300	2835305		0.050320
NC_000913	2835305	2835310		0.049932
NC_000913	2835310	2835315		0.042453
NC_000913	2835315	2835320		0.042647
NC_000913	2835320	2835325		0.030146
NC_000913	2835325	2835330		0.083498
NC_000913	2835330	2835335		0.475904
NC_000913	2835335	2835340		0.533263
NC_000913	2835340	2835345		0.515363
NC_000913	2835345	2835350		0.483762
NC_000913	2835350	2835355		0.475836
NC_000913	2835355	2835360		0.442105
NC_000913	2835360	2835365		0.364628
NC_000913	2835365	2835370		0.380311
NC_000913	2835370	2835375		0.417168
NC_000913	2835375	2835380		0.381459
NC_000913	2835380	2835385		0.317845
NC_000913	2835385	2835390		0.331149
NC_000913	2835390	2835395		0.193184
NC_000913	2835395	2835400		0.164387
NC_000913	2835400	2835405		0.113667
NC_000913	2835405	2835410		0.099216
NC_000913	2835410	2835415		0.102002
NC_000913	2835415	2835420		0.083141
NC_000913	2835420	2835425		0.118143
NC_000913	2835425	2835430		0.168265
NC_000913	2835430	2835435		0.177022
NC_000913	2835435	2835440		0.138200
NC_000913	2835440	2835445		0.335598
NC_000913	2835445	2835450		0.158863
NC_000913	2835450	2835455		0.136491
NC_000913	2835455	2835460		0.147396
NC_000913	2835460	2835465		0.124835
NC_000913	2835465	2835470		0.104569
NC_000913	2835470	2835475		0.123807
NC_000913	2835475	2835480		0.154664
NC_000913	2835480	2835485		0.181117
NC_000913	2835485	2835490		0.175096
NC_000913	2835490	2835495		0.287503
NC_000913	2835495	2835500		0.619812
NC_000913	2835500	2835505		0.679013
NC_000913	2835505	2835510		0.604447
NC_000913	2835510	2835515		0.612639
NC_000913	2835515	2835520		0.518229
NC_000913	2835520	2835525		0.507408
NC_000913	2835525	2835530		0.858054
NC_000913	2835530	2835535		0.615166
NC_000913	2835535	2835540		0.480602
NC_000913	2835540	2835545		0.412262
NC_000913	2835545	2835550		0.357593
NC_000913	2835550	2835555		0.280560
NC_000913	2835555	2835560		0.286429
NC_000913	2835560	2835565		0.342765
NC_000913	2835565	2835570		0.398781
NC_000913	2835570	2835575		0.422434
NC_000913	2835575	2835580		0.425365
NC_000913	2835580	2835585		0.458584
NC_000913	2835585	2835590		0.157438
NC_000913	2835590	2835595		0.137439
NC_000913	2835595	2835600		0.227793
NC_000913	2835600	2835605		0.195393
NC_000913	2835605	2835610		0.199976
NC_000913	2835610	2835615		0.171291
NC_000913	2835615	2835620		0.186571
NC_000913	2835620	2835625		0.167236
NC_000913	2835625	2835630		0.173275
NC_000913	2835630	2835635		0.217099
NC_000913	2835635	2835640		0.225505
NC_000913	2835640	2835645		0.268741
NC_000913	2835645	2835650		0.259132
NC_000913	2835650	2835655		0.168817
NC_000913	2835655	2835660		0.143036
NC_000913	2835660	2835665		0.185894
NC_000913	2835665	2835670		0.207362
NC_000913	2835670	2835675		0.363074
NC_000913	2835675	2835680		0.355666
NC_000913	2835680	2835685		0.453312
NC_000913	2835685	2835690		0.305150
NC_000913	2835690	2835695		0.298430
NC_000913	2835695	2835700		0.297244
NC_000913	2835700	2835705		0.289060
NC_000913	2835705	2835710		0.340432
NC_000913	2835710	2835715		0.509748
NC_000913	2835715	2835720		0.590120
NC_000913	2835720	2835725		0.571618
NC_000913	2835725	2835730		0.557716
NC_000913	2835730	2835735		0.547909
NC_000913	2835735	2835740		0.460363
NC_000913	2835740	2835745		0.455220
NC_000913	2835745	2835750		0.402431
NC_000913	2835750	2835755		0.297384
NC_000913	2835755	2835760		0.268735
NC_000913	2835760	2835765		0.229470
NC_000913	2835765	2835770		0.187268
NC_000913	2835770	2835775		0.188252
NC_000913	2835775	2835780		0.222263
NC_000913	2835780	2835785		0.187070
NC_000913	2835785	2835790		0.263587
NC_000913	2835790	2835795		0.267486
NC_000913	2835795	2835800		0.315172
NC_000913	2835800	2835805		0.320403
NC_000913	2835805	2835810		0.240595
NC_000913	2835810	2835815		0.118331
NC_000913	2835815	2835820		0.125225
NC_000913	2835820	2835825		0.121852
NC_000913	2835825	2835830		0.115856
NC_000913	2835830	2835835		0.121695
NC_000913	2835835	2835840		0.136737
NC_000913	2835840	2835845		0.137785
NC_000913	2835845	2835850		0.169562
NC_000913	2835850	2835855		0.186058
NC_000913	2835855	2835860		0.095050
NC_000913	2835860	2835865		0.084032
NC_000913	2835865	2835870		0.134764
NC_000913	2835870	2835875		0.103476
NC_000913	2835875	2835880		0.099462
NC_000913	2835880	2835885		0.076445
NC_000913	2835885	2835890		0.082519
NC_000913	2835890	2835895		0.072726
NC_000913	2835895	2835900		0.063525
NC_000913	2835900	2835905		0.052099
NC_000913	2835905	2835910		0.059180
NC_000913	2835910	2835915		0.057477
NC_000913	2835915	2835920		0.112175
NC_000913	2835920	2835925		0.196641
NC_000913	2835925	2835930		0.183741
NC_000913	2835930	2835935		0.256052
NC_000913	2835935	2835940		0.427369
NC_000913	2835940	2835945		0.262889
NC_000913	2835945	2835950		0.219394
NC_000913	2835950	2835955		0.169061
NC_000913	2835955	2835960		0.188835
NC_000913	2835960	2835965		0.209632
NC_000913	2835965	2835970		0.330237
NC_000913	2835970	2835975		0.403287
NC_000913	2835975	2835980		0.332739
NC_000913	2835980	2835985		0.345811
NC_000913	2835985	2835990		0.344971
NC_000913	2835990	2835995		0.360236
NC_000913	2835995	2836000		0.469347
NC_000913	2836000	2836005		0.426445
NC_000913	2836005	2836010		0.382893
NC_000913	2836010	2836015		0.325399
NC_000913	2836015	2836020		0.248151
NC_000913	2836020	2836025		0.274750
NC_000913	2836025	2836030		0.299423
NC_000913	2836030	2836035		0.301293
NC_000913	2836035	2836040		0.443006
NC_000913	2836040	2836045		0.461404
NC_000913	2836045	2836050		0.471062
NC_000913	2836050	2836055		0.448234
NC_000913	2836055	2836060		0.409018
NC_000913	2836060	2836065		0.430431
NC_000913	2836065	2836070		0.460476
NC_000913	2836070	2836075		0.412605
NC_000913	2836075	2836080		0.519024
NC_000913	2836080	2836085		0.366525
NC_000913	2836085	2836090		0.498035
NC_000913	2836090	2836095		0.480795
NC_000913	2836095	2836100		0.477271
NC_000913	2836100	2836105		0.446442
NC_000913	2836105	2836110		0.685483
NC_000913	2836110	2836115		0.286699
NC_000913	2836115	2836120		0.242796
NC_000913	2836120	2836125		0.178170
NC_000913	2836125	2836130		0.199274
NC_000913	2836130	2836135		0.165140
NC_000913	2836135	2836140		0.152609
NC_000913	2836140	2836145		0.141835
NC_000913	2836145	2836150		0.125194
NC_000913	2836150	2836155		0.133602
NC_000913	2836155	2836160		0.130989
NC_000913	2836160	2836165		0.112337
NC_000913	2836165	2836170		0.070177
NC_000913	2836170	2836175		0.089111
NC_000913	2836175	2836180		0.094158
NC_000913	2836180	2836185		0.060843
NC_000913	2836185	2836190		0.075541
NC_000913	2836190	2836195		0.094451
NC_000913	2836195	2836200		0.085066
NC_000913	2836200	2836205		0.089471
NC_000913	2836205	2836210		0.087106
NC_000913	2836210	2836215		0.069733
NC_000913	2836215	2836220		0.066696
NC_000913	2836220	2836225		0.085129
NC_000913	2836225	2836230		0.138329
NC_000913	2836230	2836235		0.095791
NC_000913	2836235	2836240		0.099235
NC_000913	2836240	2836245		0.100435
NC_000913	2836245	2836250		0.085917
NC_000913	2836250	2836255		0.094206
NC_000913	2836255	2836260		0.140463
NC_000913	2836260	2836265		0.207986
NC_000913	2836265	2836270		0.152349
NC_000913	2836270	2836275		0.164756
NC_000913	2836275	2836280		0.133683
NC_000913	2836280	2836285		0.104517
NC_000913	2836285	2836290		0.083528
NC_000913	2836290	2836295		0.058279
NC_000913	2836295	2836300		0.082991
NC_000913	2836300	2836305		0.103664
NC_000913	2836305	2836310		0.082966
NC_000913	2836310	2836315		0.047245
NC_000913	2836315	2836320		0.056405
NC_000913	2836320	2836325		0.052942
NC_000913	2836325	2836330		0.052027
NC_000913	2836330	2836335		0.044344
NC_000913	2836335	2836340		0.052570
NC_000913	2836340	2836345		0.133562
NC_000913	2836345	2836350		0.085282
NC_000913	2836350	2836355		0.127364
NC_000913	2836355	2836360		0.163695
NC_000913	2836360	2836365		0.132707
NC_000913	2836365	2836370		0.140877
NC_000913	2836370	2836375		0.201869
NC_000913	2836375	2836380		0.322374
NC_000913	2836380	2836385		0.229820
NC_000913	2836385	2836390		0.219309
NC_000913	2836390	2836395		0.143690
NC_000913	2836395	2836400		0.128649
NC_000913	2836400	2836405		0.109394
NC_000913	2836405	2836410		0.088591
NC_000913	2836410	2836415		0.086380
NC_000913	2836415	2836420		0.100152
NC_000913	2836420	2836425		0.142347
NC_000913	2836425	2836430		0.235484
NC_000913	2836430	2836435		0.289506
NC_000913	2836435	2836440		0.193383
NC_000913	2836440	2836445		0.156046
NC_000913	2836445	2836450		0.217212
NC_000913	2836450	2836455		0.235869
NC_000913	2836455	2836460		0.162359
NC_000913	2836460	2836465		0.177972
NC_000913	2836465	2836470		0.265852
NC_000913	2836470	2836475		0.279886
NC_000913	2836475	2836480		0.236698
NC_000913	2836480	2836485		0.378206
NC_000913	2836485	2836490		0.397582
NC_000913	2836490	2836495		0.620325
NC_000913	2836495	2836500		0.559495
NC_000913	2836500	2836505		0.487799
NC_000913	2836505	2836510		0.357740
NC_000913	2836510	2836515		0.308906
NC_000913	2836515	2836520		0.264414
NC_000913	2836520	2836525		0.230266
NC_000913	2836525	2836530		0.275507
NC_000913	2836530	2836535		0.210749
NC_000913	2836535	2836540		0.214969
NC_000913	2836540	2836545		0.102726
NC_000913	2836545	2836550		0.070702
NC_000913	2836550	2836555		0.085186
NC_000913	2836555	2836560		0.077693
NC_000913	2836560	2836565		0.309592
NC_000913	2836565	2836570		0.191964
NC_000913	2836570	2836575		0.228515
NC_000913	2836575	2836580		0.201987
NC_000913	2836580	2836585		0.392491
NC_000913	2836585	2836590		0.376063
NC_000913	2836590	2836595		0.416192
NC_000913	2836595	2836600		0.252796
NC_000913	2836600	2836605		0.320350
NC_000913	2836605	2836610		0.266097
NC_000913	2836610	2836615		0.255258
NC_000913	2836615	2836620		0.266641
NC_000913	2836620	2836625		0.267622
NC_000913	2836625	2836630		0.320899
NC_000913	2836630	2836635		0.306714
NC_000913	2836635	2836640		0.319322
NC_000913	2836640	2836645		0.295956
NC_000913	2836645	2836650		0.287593
NC_000913	2836650	2836655		0.261372
NC_000913	2836655	2836660		0.267212
NC_000913	2836660	2836665		0.271177
NC_000913	2836665	2836670		0.238659
NC_000913	2836670	2836675		0.143226
NC_000913	2836675	2836680		0.117872
NC_000913	2836680	2836685		0.129230
NC_000913	2836685	2836690		0.121350
NC_000913	2836690	2836695		0.110773
NC_000913	2836695	2836700		0.147200
NC_000913	2836700	2836705		0.092086
NC_000913	2836705	2836710		0.094329
NC_000913	2836710	2836715		0.082112
NC_000913	2836715	2836720		0.082826
NC_000913	2836720	2836725		0.089310
NC_000913	2836725	2836730		0.115990
NC_000913	2836730	2836735		0.138016
NC_000913	2836735	2836740		0.187953
NC_000913	2836740	2836745		0.250207
NC_000913	2836745	2836750		0.281500
NC_000913	2836750	2836755		0.397709
NC_000913	2836755	2836760		0.345813
NC_000913	2836760	2836765		0.266727
NC_000913	2836765	2836770		0.281624
NC_000913	2836770	2836775		0.370946
NC_000913	2836775	2836780		0.434861
NC_000913	2836780	2836785		0.358179
NC_000913	2836785	2836790		0.356403
NC_000913	2836790	2836795		0.287371
NC_000913	2836795	2836800		0.247970
NC_000913	2836800	2836805		0.193490
NC_000913	2836805	2836810		0.180787
NC_000913	2836810	2836815		0.103234
NC_000913	2836815	2836820		0.095904
NC_000913	2836820	2836825		0.067231
NC_000913	2836825	2836830		0.058150
NC_000913	2836830	2836835		0.108466
NC_000913	2836835	2836840		0.144755
NC_000913	2836840	2836845		0.313030
NC_000913	2836845	2836850		0.439425
NC_000913	2836850	2836855		0.697864
NC_000913	2836855	2836860		1.008809
NC_000913	2836860	2836865		0.322005
NC_000913	2836865	2836870		0.358685
NC_000913	2836870	2836875		0.371608
NC_000913	2836875	2836880		0.449215
NC_000913	2836880	2836885		0.415466
NC_000913	2836885	2836890		0.418305
NC_000913	2836890	2836895		0.399412
NC_000913	2836895	2836900		0.419791
NC_000913	2836900	2836905		0.445007
NC_000913	2836905	2836910		0.423510
NC_000913	2836910	2836915		0.339221
NC_000913	2836915	2836920		0.305358
NC_000913	2836920	2836925		0.305403
NC_000913	2836925	2836930		0.215504
NC_000913	2836930	2836935		0.202538
NC_000913	2836935	2836940		0.241006
NC_000913	2836940	2836945		0.419479
NC_000913	2836945	2836950		0.320059
NC_000913	2836950	2836955		0.453476
NC_000913	2836955	2836960		0.414056
NC_000913	2836960	2836965		0.337691
NC_000913	2836965	2836970		0.259499
NC_000913	2836970	2836975		0.279613
NC_000913	2836975	2836980		0.258314
NC_000913	2836980	2836985		0.203735
NC_000913	2836985	2836990		0.224982
NC_000913	2836990	2836995		0.237928
NC_000913	2836995	2837000		0.337021
NC_000913	2837000	2837005		0.433966
NC_000913	2837005	2837010		0.769916
NC_000913	2837010	2837015		0.262500
NC_000913	2837015	2837020		0.211765
NC_000913	2837020	2837025		0.250779
NC_000913	2837025	2837030		0.228088
NC_000913	2837030	2837035		0.226827
NC_000913	2837035	2837040		0.271493
NC_000913	2837040	2837045		0.464179
NC_000913	2837045	2837050		0.362893
NC_000913	2837050	2837055		0.322702
NC_000913	2837055	2837060		0.094367
NC_000913	2837060	2837065		0.077984
NC_000913	2837065	2837070		0.108737
NC_000913	2837070	2837075		0.084278
NC_000913	2837075	2837080		0.022323
NC_000913	2837080	2837085		0.183825
NC_000913	2837085	2837090		0.150494
NC_000913	2837090	2837095		0.088233
NC_000913	2837095	2837100		0.071514
NC_000913	2837100	2837105		0.065216
NC_000913	2837105	2837110		0.069389
NC_000913	2837110	2837115		0.068015
NC_000913	2837115	2837120		0.114917
NC_000913	2837120	2837125		0.240195
NC_000913	2837125	2837130		0.292291
NC_000913	2837130	2837135		0.960319
NC_000913	2837135	2837140		0.505335
NC_000913	2837140	2837145		0.502373
NC_000913	2837145	2837150		0.527727
NC_000913	2837150	2837155		0.499542
NC_000913	2837155	2837160		0.618482
NC_000913	2837160	2837165		0.550122
NC_000913	2837165	2837170		0.324623
NC_000913	2837170	2837175		0.422999
NC_000913	2837175	2837180		0.378630
NC_000913	2837180	2837185		0.416999
NC_000913	2837185	2837190		0.314951
NC_000913	2837190	2837195		0.285884
NC_000913	2837195	2837200		0.308188
NC_000913	2837200	2837205		0.298346
NC_000913	2837205	2837210		0.273821
NC_000913	2837210	2837215		0.214249
NC_000913	2837215	2837220		0.277754
NC_000913	2837220	2837225		0.238667
NC_000913	2837225	2837230		0.225716
NC_000913	2837230	2837235		0.231048
NC_000913	2837235	2837240		0.218540
NC_000913	2837240	2837245		0.208573
NC_000913	2837245	2837250		0.163934
NC_000913	2837250	2837255		0.082273
NC_000913	2837255	2837260		0.067405
NC_000913	2837260	2837265		0.067136
NC_000913	2837265	2837270		0.058300
NC_000913	2837270	2837275		0.040625
NC_000913	2837275	2837280		0.030981
NC_000913	2837280	2837285		0.028668
NC_000913	2837285	2837290		0.024458
NC_000913	2837290	2837295		0.026610
NC_000913	2837295	2837300		0.014296
NC_000913	2837300	2837305		0.010868
NC_000913	2837305	2837310		0.005361
NC_000913	2837310	2837315		0.007732
NC_000913	2837315	2837320		0.013140
NC_000913	2837320	2837325		0.011319
NC_000913	2837325	2837330		0.014724
NC_000913	2837330	2837335		0.057558
NC_000913	2837335	2837340		0.112037
NC_000913	2837340	2837345		0.138915
NC_000913	2837345	2837350		0.136260
NC_000913	2837350	2837355		0.198407
NC_000913	2837355	2837360		0.328696
NC_000913	2837360	2837365		0.224413
NC_000913	2837365	2837370		0.213003
NC_000913	2837370	2837375		0.248427
NC_000913	2837375	2837380		0.229731
NC_000913	2837380	2837385		0.292595
NC_000913	2837385	2837390		0.281967
NC_000913	2837390	2837395		0.306222
NC_000913	2837395	2837400		0.374107
NC_000913	2837400	2837405		0.510298
NC_000913	2837405	2837410		0.537641
NC_000913	2837410	2837415		0.526836
NC_000913	2837415	2837420		0.414928
NC_000913	2837420	2837425		0.409499
NC_000913	2837425	2837430		0.422980
NC_000913	2837430	2837435		0.869768
NC_000913	2837435	2837440		0.318341
NC_000913	2837440	2837445		0.434366
NC_000913	2837445	2837450		0.529804
NC_000913	2837450	2837455		0.533666
NC_000913	2837455	2837460		0.554186
NC_000913	2837460	2837465		0.410269
NC_000913	2837465	2837470		0.428939
NC_000913	2837470	2837475		0.449707
NC_000913	2837475	2837480		0.428532
NC_000913	2837480	2837485		0.497609
NC_000913	2837485	2837490		0.481249
NC_000913	2837490	2837495		0.737035
NC_000913	2837495	2837500		0.614232
NC_000913	2837500	2837505		0.743176
NC_000913	2837505	2837510		0.800577
NC_000913	2837510	2837515		0.800817
NC_000913	2837515	2837520		0.836872
NC_000913	2837520	2837525		0.883260
NC_000913	2837525	2837530		0.920807
NC_000913	2837530	2837535		0.722555
NC_000913	2837535	2837540		0.704292
NC_000913	2837540	2837545		0.710836
NC_000913	2837545	2837550		0.446648
NC_000913	2837550	2837555		0.328088
NC_000913	2837555	2837560		0.513601
NC_000913	2837560	2837565		0.339773
NC_000913	2837565	2837570		0.473251
NC_000913	2837570	2837575		0.384789
NC_000913	2837575	2837580		0.434127
NC_000913	2837580	2837585		0.431019
NC_000913	2837585	2837590		0.435361
NC_000913	2837590	2837595		0.283056
NC_000913	2837595	2837600		0.232169
NC_000913	2837600	2837605		0.228982
NC_000913	2837605	2837610		0.217985
NC_000913	2837610	2837615		0.244574
NC_000913	2837615	2837620		0.250278
NC_000913	2837620	2837625		0.175860
NC_000913	2837625	2837630		0.143097
NC_000913	2837630	2837635		0.167285
NC_000913	2837635	2837640		0.468535
NC_000913	2837640	2837645		0.787442
NC_000913	2837645	2837650		0.933285
NC_000913	2837650	2837655		0.723129
NC_000913	2837655	2837660		0.591013
NC_000913	2837660	2837665		0.482405
NC_000913	2837665	2837670		0.356672
NC_000913	2837670	2837675		0.352353
NC_000913	2837675	2837680		0.414408
NC_000913	2837680	2837685		0.467894
NC_000913	2837685	2837690		0.453587
NC_000913	2837690	2837695		0.337311
NC_000913	2837695	2837700		0.453272
NC_000913	2837700	2837705		0.831671
NC_000913	2837705	2837710		0.728749
NC_000913	2837710	2837715		0.771093
NC_000913	2837715	2837720		0.620289
NC_000913	2837720	2837725		0.533357
NC_000913	2837725	2837730		0.211772
NC_000913	2837730	2837735		0.238507
NC_000913	2837735	2837740		0.225446
NC_000913	2837740	2837745		0.288651
NC_000913	2837745	2837750		0.307161
NC_000913	2837750	2837755		0.260547
NC_000913	2837755	2837760		0.290360
NC_000913	2837760	2837765		0.315796
NC_000913	2837765	2837770		0.378674
NC_000913	2837770	2837775		0.375205
NC_000913	2837775	2837780		0.321602
NC_000913	2837780	2837785		0.328558
NC_000913	2837785	2837790		0.285293
NC_000913	2837790	2837795		0.263554
NC_000913	2837795	2837800		0.211911
NC_000913	2837800	2837805		0.160069
NC_000913	2837805	2837810		0.156759
NC_000913	2837810	2837815		0.240397
NC_000913	2837815	2837820		0.170762
NC_000913	2837820	2837825		0.192900
NC_000913	2837825	2837830		0.208270
NC_000913	2837830	2837835		0.241270
NC_000913	2837835	2837840		0.419566
NC_000913	2837840	2837845		0.580542
NC_000913	2837845	2837850		0.502945
NC_000913	2837850	2837855		0.655291
NC_000913	2837855	2837860		0.506931
NC_000913	2837860	2837865		0.477036
NC_000913	2837865	2837870		0.598624
NC_000913	2837870	2837875		0.805943
NC_000913	2837875	2837880		0.359711
NC_000913	2837880	2837885		0.351248
NC_000913	2837885	2837890		0.166897
NC_000913	2837890	2837895		0.166859
NC_000913	2837895	2837900		0.194074
NC_000913	2837900	2837905		0.153895
NC_000913	2837905	2837910		0.169823
NC_000913	2837910	2837915		0.146234
NC_000913	2837915	2837920		0.167858
NC_000913	2837920	2837925		0.318545
NC_000913	2837925	2837930		0.149077
NC_000913	2837930	2837935		0.110530
NC_000913	2837935	2837940		0.048538
NC_000913	2837940	2837945		0.047211
NC_000913	2837945	2837950		0.033736
NC_000913	2837950	2837955		0.038347
NC_000913	2837955	2837960		0.028845
NC_000913	2837960	2837965		0.031095
NC_000913	2837965	2837970		0.048213
NC_000913	2837970	2837975		0.124478
NC_000913	2837975	2837980		0.151293
NC_000913	2837980	2837985		0.092729
NC_000913	2837985	2837990		0.081409
NC_000913	2837990	2837995		0.064717
NC_000913	2837995	2838000		0.113142
NC_000913	2838000	2838005		0.129708
NC_000913	2838005	2838010		0.106314
NC_000913	2838010	2838015		0.165470
NC_000913	2838015	2838020		0.220786
NC_000913	2838020	2838025		0.197841
NC_000913	2838025	2838030		0.352475
NC_000913	2838030	2838035		0.253100
NC_000913	2838035	2838040		0.119585
NC_000913	2838040	2838045		0.086431
NC_000913	2838045	2838050		0.088845
NC_000913	2838050	2838055		0.078943
NC_000913	2838055	2838060		0.071502
NC_000913	2838060	2838065		0.097797
NC_000913	2838065	2838070		0.108027
NC_000913	2838070	2838075		0.636266
NC_000913	2838075	2838080		1.087693
NC_000913	2838080	2838085		1.491189
NC_000913	2838085	2838090		1.539866
NC_000913	2838090	2838095		1.876009
NC_000913	2838095	2838100		1.574887
NC_000913	2838100	2838105		1.287306
NC_000913	2838105	2838110		1.705502
NC_000913	2838110	2838115		2.111223
NC_000913	2838115	2838120		2.777153
NC_000913	2838120	2838125		2.578920
NC_000913	2838125	2838130		1.862845
NC_000913	2838130	2838135		2.104543
NC_000913	2838135	2838140		1.883935
NC_000913	2838140	2838145		1.873175
NC_000913	2838145	2838150		1.991546
NC_000913	2838150	2838155		1.808868
NC_000913	2838155	2838160		1.986207
NC_000913	2838160	2838165		1.907861
NC_000913	2838165	2838170		2.425992
NC_000913	2838170	2838175		2.320266
NC_000913	2838175	2838180		2.878589
NC_000913	2838180	2838185		1.884011
NC_000913	2838185	2838190		1.737382
NC_000913	2838190	2838195		1.940202
NC_000913	2838195	2838200		2.026893
NC_000913	2838200	2838205		1.732989
NC_000913	2838205	2838210		1.263592
NC_000913	2838210	2838215		1.308729
NC_000913	2838215	2838220		0.975033
NC_000913	2838220	2838225		0.972930
NC_000913	2838225	2838230		0.826027
NC_000913	2838230	2838235		0.700378
NC_000913	2838235	2838240		0.622564
NC_000913	2838240	2838245		0.296081
NC_000913	2838245	2838250		0.340883
NC_000913	2838250	2838255		0.455917
NC_000913	2838255	2838260		0.552875
NC_000913	2838260	2838265		0.438964
NC_000913	2838265	2838270		0.322556
NC_000913	2838270	2838275		0.190039
NC_000913	2838275	2838280		0.096326
NC_000913	2838280	2838285		0.082033
NC_000913	2838285	2838290		0.066265
NC_000913	2838290	2838295		0.045273
NC_000913	2838295	2838300		0.051240
NC_000913	2838300	2838305		0.061756
NC_000913	2838305	2838310		0.095436
NC_000913	2838310	2838315		0.072073
NC_000913	2838315	2838320		0.071653
NC_000913	2838320	2838325		0.067587
NC_000913	2838325	2838330		0.028956
NC_000913	2838330	2838335		0.049516
NC_000913	2838335	2838340		0.038178
NC_000913	2838340	2838345		0.074789
NC_000913	2838345	2838350		0.046270
NC_000913	2838350	2838355		0.079130
NC_000913	2838355	2838360		0.134981
NC_000913	2838360	2838365		0.139805
NC_000913	2838365	2838370		0.170560
NC_000913	2838370	2838375		0.098070
NC_000913	2838375	2838380		0.093320
NC_000913	2838380	2838385		0.093862
NC_000913	2838385	2838390		0.069188
NC_000913	2838390	2838395		0.072227
NC_000913	2838395	2838400		0.076420
NC_000913	2838400	2838405		0.060385
NC_000913	2838405	2838410		0.057970
NC_000913	2838410	2838415		0.069686
NC_000913	2838415	2838420		0.075425
NC_000913	2838420	2838425		0.073770
NC_000913	2838425	2838430		0.167722
NC_000913	2838430	2838435		0.088630
NC_000913	2838435	2838440		0.108154
NC_000913	2838440	2838445		0.071517
NC_000913	2838445	2838450		0.071502
NC_000913	2838450	2838455		0.077808
NC_000913	2838455	2838460		0.102563
NC_000913	2838460	2838465		0.085638
NC_000913	2838465	2838470		0.096360
NC_000913	2838470	2838475		0.097543
NC_000913	2838475	2838480		0.082779
NC_000913	2838480	2838485		0.080261
NC_000913	2838485	2838490		0.092942
NC_000913	2838490	2838495		0.080280
NC_000913	2838495	2838500		0.059314
NC_000913	2838500	2838505		0.069155
NC_000913	2838505	2838510		0.127712
NC_000913	2838510	2838515		0.136168
NC_000913	2838515	2838520		0.236691
NC_000913	2838520	2838525		0.201412
NC_000913	2838525	2838530		0.211988
NC_000913	2838530	2838535		0.145466
NC_000913	2838535	2838540		0.154291
NC_000913	2838540	2838545		0.198549
NC_000913	2838545	2838550		0.190335
NC_000913	2838550	2838555		0.212363
NC_000913	2838555	2838560		0.294212
NC_000913	2838560	2838565		0.241977
NC_000913	2838565	2838570		0.201016
NC_000913	2838570	2838575		0.203010
NC_000913	2838575	2838580		0.175712
NC_000913	2838580	2838585		0.109675
NC_000913	2838585	2838590		0.090994
NC_000913	2838590	2838595		0.087829
NC_000913	2838595	2838600		0.092798
NC_000913	2838600	2838605		0.069422
NC_000913	2838605	2838610		0.080729
NC_000913	2838610	2838615		0.066828
NC_000913	2838615	2838620		0.090734
NC_000913	2838620	2838625		0.066158
NC_000913	2838625	2838630		0.063326
NC_000913	2838630	2838635		0.048723
NC_000913	2838635	2838640		0.049220
NC_000913	2838640	2838645		0.107195
NC_000913	2838645	2838650		0.127715
NC_000913	2838650	2838655		0.129937
NC_000913	2838655	2838660		0.134168
NC_000913	2838660	2838665		0.254009
NC_000913	2838665	2838670		0.559888
NC_000913	2838670	2838675		0.603748
NC_000913	2838675	2838680		0.641758
NC_000913	2838680	2838685		0.751415
NC_000913	2838685	2838690		0.480341
NC_000913	2838690	2838695		0.494093
NC_000913	2838695	2838700		0.527280
NC_000913	2838700	2838705		0.440689
NC_000913	2838705	2838710		0.372017
NC_000913	2838710	2838715		0.295725
NC_000913	2838715	2838720		0.256403
NC_000913	2838720	2838725		0.330554
NC_000913	2838725	2838730		0.215787
NC_000913	2838730	2838735		0.185191
NC_000913	2838735	2838740		0.157912
NC_000913	2838740	2838745		0.287645
NC_000913	2838745	2838750		0.108181
NC_000913	2838750	2838755		0.094965
NC_000913	2838755	2838760		0.111745
NC_000913	2838760	2838765		0.045028
NC_000913	2838765	2838770		0.033099
NC_000913	2838770	2838775		0.020562
NC_000913	2838775	2838780		0.014742
NC_000913	2838780	2838785		0.004658
NC_000913	2838785	2838790		0.010538
NC_000913	2838790	2838795		0.011205
NC_000913	2838795	2838800		0.015296
NC_000913	2838800	2838805		0.014341
NC_000913	2838805	2838810		0.017820
NC_000913	2838810	2838815		0.021859
NC_000913	2838815	2838820		0.022660
NC_000913	2838820	2838825		0.017214
NC_000913	2838825	2838830		0.027123
NC_000913	2838830	2838835		0.033024
NC_000913	2838835	2838840		0.038262
NC_000913	2838840	2838845		0.061828
NC_000913	2838845	2838850		0.066106
NC_000913	2838850	2838855		0.068198
NC_000913	2838855	2838860		0.116650
NC_000913	2838860	2838865		0.257335
NC_000913	2838865	2838870		0.258656
NC_000913	2838870	2838875		0.260697
NC_000913	2838875	2838880		0.468548
NC_000913	2838880	2838885		0.416208
NC_000913	2838885	2838890		0.566408
NC_000913	2838890	2838895		0.596670
NC_000913	2838895	2838900		0.768574
NC_000913	2838900	2838905		0.649433
NC_000913	2838905	2838910		0.313097
NC_000913	2838910	2838915		0.284188
NC_000913	2838915	2838920		0.287983
NC_000913	2838920	2838925		0.255981
NC_000913	2838925	2838930		0.259198
NC_000913	2838930	2838935		0.295776
NC_000913	2838935	2838940		0.073737
NC_000913	2838940	2838945		0.054066
NC_000913	2838945	2838950		0.062041
NC_000913	2838950	2838955		0.060405
NC_000913	2838955	2838960		0.087894
NC_000913	2838960	2838965		0.076033
NC_000913	2838965	2838970		0.194822
NC_000913	2838970	2838975		0.288052
NC_000913	2838975	2838980		0.262837
NC_000913	2838980	2838985		0.377439
NC_000913	2838985	2838990		0.253206
NC_000913	2838990	2838995		0.196031
NC_000913	2838995	2839000		0.181242
NC_000913	2839000	2839005		0.156336
NC_000913	2839005	2839010		0.141578
NC_000913	2839010	2839015		0.137437
NC_000913	2839015	2839020		0.141228
NC_000913	2839020	2839025		0.217406
NC_000913	2839025	2839030		0.325561
NC_000913	2839030	2839035		0.116763
NC_000913	2839035	2839040		0.166389
NC_000913	2839040	2839045		0.200398
NC_000913	2839045	2839050		0.108337
NC_000913	2839050	2839055		0.125739
NC_000913	2839055	2839060		0.069914
NC_000913	2839060	2839065		0.119595
NC_000913	2839065	2839070		0.141717
NC_000913	2839070	2839075		0.139025
NC_000913	2839075	2839080		0.151003
NC_000913	2839080	2839085		0.169959
NC_000913	2839085	2839090		0.205627
NC_000913	2839090	2839095		0.268606
NC_000913	2839095	2839100		0.309368
NC_000913	2839100	2839105		0.275502
NC_000913	2839105	2839110		0.446917
NC_000913	2839110	2839115		0.434899
NC_000913	2839115	2839120		0.447809
NC_000913	2839120	2839125		0.516296
NC_000913	2839125	2839130		0.415048
NC_000913	2839130	2839135		0.496255
NC_000913	2839135	2839140		0.485436
NC_000913	2839140	2839145		0.426570
NC_000913	2839145	2839150		0.596161
NC_000913	2839150	2839155		0.547946
NC_000913	2839155	2839160		0.732352
NC_000913	2839160	2839165		0.551518
NC_000913	2839165	2839170		0.541330
NC_000913	2839170	2839175		0.303620
NC_000913	2839175	2839180		0.227092
NC_000913	2839180	2839185		0.275862
NC_000913	2839185	2839190		0.268881
NC_000913	2839190	2839195		0.234382
```
