## Supplementary files and data for "Dynamic landscape of protein occupancy across the *Escherichia coli* chromosome": wt_m9_min_glu_rzscore_log10p.bedgraph (part 21 of 33)

```
NC_000913	2839195	2839200		0.185633
NC_000913	2839200	2839205		0.169546
NC_000913	2839205	2839210		0.162251
NC_000913	2839210	2839215		0.146777
NC_000913	2839215	2839220		0.153047
NC_000913	2839220	2839225		0.135338
NC_000913	2839225	2839230		0.190539
NC_000913	2839230	2839235		0.224682
NC_000913	2839235	2839240		0.183557
NC_000913	2839240	2839245		0.181662
NC_000913	2839245	2839250		0.145510
NC_000913	2839250	2839255		0.109984
NC_000913	2839255	2839260		0.055716
NC_000913	2839260	2839265		0.046475
NC_000913	2839265	2839270		0.083963
NC_000913	2839270	2839275		0.075704
NC_000913	2839275	2839280		0.057027
NC_000913	2839280	2839285		0.072709
NC_000913	2839285	2839290		0.069667
NC_000913	2839290	2839295		0.097115
NC_000913	2839295	2839300		0.114859
NC_000913	2839300	2839305		0.147701
NC_000913	2839305	2839310		0.162017
NC_000913	2839310	2839315		0.179534
NC_000913	2839315	2839320		0.289200
NC_000913	2839320	2839325		0.336003
NC_000913	2839325	2839330		0.345975
NC_000913	2839330	2839335		0.440349
NC_000913	2839335	2839340		0.434920
NC_000913	2839340	2839345		0.395538
NC_000913	2839345	2839350		0.382898
NC_000913	2839350	2839355		0.341150
NC_000913	2839355	2839360		0.382281
NC_000913	2839360	2839365		0.351931
NC_000913	2839365	2839370		0.571345
NC_000913	2839370	2839375		0.622065
NC_000913	2839375	2839380		0.631639
NC_000913	2839380	2839385		0.547292
NC_000913	2839385	2839390		0.515233
NC_000913	2839390	2839395		0.310481
NC_000913	2839395	2839400		0.258178
NC_000913	2839400	2839405		0.366501
NC_000913	2839405	2839410		0.348222
NC_000913	2839410	2839415		0.441597
NC_000913	2839415	2839420		0.426901
NC_000913	2839420	2839425		0.943404
NC_000913	2839425	2839430		1.127513
NC_000913	2839430	2839435		1.232783
NC_000913	2839435	2839440		1.023102
NC_000913	2839440	2839445		0.483244
NC_000913	2839445	2839450		0.197753
NC_000913	2839450	2839455		0.178390
NC_000913	2839455	2839460		0.149950
NC_000913	2839460	2839465		0.114688
NC_000913	2839465	2839470		0.119464
NC_000913	2839470	2839475		0.116403
NC_000913	2839475	2839480		0.081207
NC_000913	2839480	2839485		0.320538
NC_000913	2839485	2839490		0.879785
NC_000913	2839490	2839495		1.115156
NC_000913	2839495	2839500		1.519530
NC_000913	2839500	2839505		1.162059
NC_000913	2839505	2839510		0.835902
NC_000913	2839510	2839515		0.549217
NC_000913	2839515	2839520		0.612180
NC_000913	2839520	2839525		0.734500
NC_000913	2839525	2839530		0.698787
NC_000913	2839530	2839535		0.446274
NC_000913	2839535	2839540		0.443259
NC_000913	2839540	2839545		0.474770
NC_000913	2839545	2839550		0.500079
NC_000913	2839550	2839555		0.466016
NC_000913	2839555	2839560		0.481874
NC_000913	2839560	2839565		0.362838
NC_000913	2839565	2839570		0.379627
NC_000913	2839570	2839575		0.380185
NC_000913	2839575	2839580		0.386792
NC_000913	2839580	2839585		0.346174
NC_000913	2839585	2839590		0.407221
NC_000913	2839590	2839595		0.366074
NC_000913	2839595	2839600		0.366534
NC_000913	2839600	2839605		0.415918
NC_000913	2839605	2839610		0.456988
NC_000913	2839610	2839615		0.522245
NC_000913	2839615	2839620		0.570725
NC_000913	2839620	2839625		0.650677
NC_000913	2839625	2839630		0.619911
NC_000913	2839630	2839635		0.304736
NC_000913	2839635	2839640		0.070732
NC_000913	2839640	2839645		0.035700
NC_000913	2839645	2839650		0.028245
NC_000913	2839650	2839655		0.085029
NC_000913	2839655	2839660		0.096554
NC_000913	2839660	2839665		0.100196
NC_000913	2839665	2839670		0.141650
NC_000913	2839670	2839675		0.182188
NC_000913	2839675	2839680		0.201434
NC_000913	2839680	2839685		0.185384
NC_000913	2839685	2839690		0.176952
NC_000913	2839690	2839695		0.174108
NC_000913	2839695	2839700		0.178937
NC_000913	2839700	2839705		0.102353
NC_000913	2839705	2839710		0.089393
NC_000913	2839710	2839715		0.064810
NC_000913	2839715	2839720		0.047354
NC_000913	2839720	2839725		0.029511
NC_000913	2839725	2839730		0.040215
NC_000913	2839730	2839735		0.223997
NC_000913	2839735	2839740		0.167287
NC_000913	2839740	2839745		0.404715
NC_000913	2839745	2839750		0.489286
NC_000913	2839750	2839755		0.620506
NC_000913	2839755	2839760		0.527857
NC_000913	2839760	2839765		0.559646
NC_000913	2839765	2839770		0.599549
NC_000913	2839770	2839775		0.647884
NC_000913	2839775	2839780		1.131998
NC_000913	2839780	2839785		0.921492
NC_000913	2839785	2839790		0.980262
NC_000913	2839790	2839795		0.920974
NC_000913	2839795	2839800		0.786979
NC_000913	2839800	2839805		0.757291
NC_000913	2839805	2839810		0.671654
NC_000913	2839810	2839815		0.530419
NC_000913	2839815	2839820		0.597909
NC_000913	2839820	2839825		0.796559
NC_000913	2839825	2839830		0.710864
NC_000913	2839830	2839835		0.622282
NC_000913	2839835	2839840		0.655333
NC_000913	2839840	2839845		0.731067
NC_000913	2839845	2839850		0.862114
NC_000913	2839850	2839855		0.791070
NC_000913	2839855	2839860		0.626956
NC_000913	2839860	2839865		0.566933
NC_000913	2839865	2839870		0.425198
NC_000913	2839870	2839875		0.509413
NC_000913	2839875	2839880		0.454012
NC_000913	2839880	2839885		0.404091
NC_000913	2839885	2839890		0.295483
NC_000913	2839890	2839895		0.427759
NC_000913	2839895	2839900		0.576150
NC_000913	2839900	2839905		0.739815
NC_000913	2839905	2839910		0.881166
NC_000913	2839910	2839915		0.706007
NC_000913	2839915	2839920		0.867076
NC_000913	2839920	2839925		0.852509
NC_000913	2839925	2839930		0.588664
NC_000913	2839930	2839935		0.505110
NC_000913	2839935	2839940		0.372702
NC_000913	2839940	2839945		0.322134
NC_000913	2839945	2839950		0.338685
NC_000913	2839950	2839955		0.298120
NC_000913	2839955	2839960		0.313321
NC_000913	2839960	2839965		0.333831
NC_000913	2839965	2839970		0.517756
NC_000913	2839970	2839975		0.311094
NC_000913	2839975	2839980		0.222271
NC_000913	2839980	2839985		0.131960
NC_000913	2839985	2839990		0.051176
NC_000913	2839990	2839995		0.037262
NC_000913	2839995	2840000		0.023099
NC_000913	2840000	2840005		0.022910
NC_000913	2840005	2840010		0.022622
NC_000913	2840010	2840015		0.025937
NC_000913	2840015	2840020		0.035654
NC_000913	2840020	2840025		0.031218
NC_000913	2840025	2840030		0.032038
NC_000913	2840030	2840035		0.038026
NC_000913	2840035	2840040		0.038817
NC_000913	2840040	2840045		0.014233
NC_000913	2840045	2840050		0.027586
NC_000913	2840050	2840055		0.064081
NC_000913	2840055	2840060		0.005439
NC_000913	2840060	2840065		0.006923
NC_000913	2840065	2840070		0.005773
NC_000913	2840070	2840075		0.008267
NC_000913	2840075	2840080		0.011166
NC_000913	2840080	2840085		0.015103
NC_000913	2840085	2840090		0.012211
NC_000913	2840090	2840095		0.034513
NC_000913	2840095	2840100		0.030109
NC_000913	2840100	2840105		0.056551
NC_000913	2840105	2840110		0.010622
NC_000913	2840110	2840115		0.011512
NC_000913	2840115	2840120		0.011640
NC_000913	2840120	2840125		0.010489
NC_000913	2840125	2840130		0.012364
NC_000913	2840130	2840135		0.017203
NC_000913	2840135	2840140		0.069895
NC_000913	2840140	2840145		0.157001
NC_000913	2840145	2840150		0.198723
NC_000913	2840150	2840155		0.190117
NC_000913	2840155	2840160		0.121401
NC_000913	2840160	2840165		0.136958
NC_000913	2840165	2840170		0.157905
NC_000913	2840170	2840175		0.197833
NC_000913	2840175	2840180		0.206849
NC_000913	2840180	2840185		0.247760
NC_000913	2840185	2840190		0.231915
NC_000913	2840190	2840195		0.279522
NC_000913	2840195	2840200		0.281561
NC_000913	2840200	2840205		0.385726
NC_000913	2840205	2840210		0.372708
NC_000913	2840210	2840215		0.313374
NC_000913	2840215	2840220		0.523201
NC_000913	2840220	2840225		0.395661
NC_000913	2840225	2840230		0.487426
NC_000913	2840230	2840235		0.297237
NC_000913	2840235	2840240		0.288675
NC_000913	2840240	2840245		0.239806
NC_000913	2840245	2840250		0.071130
NC_000913	2840250	2840255		0.059578
NC_000913	2840255	2840260		0.074096
NC_000913	2840260	2840265		0.042173
NC_000913	2840265	2840270		0.031805
NC_000913	2840270	2840275		0.029993
NC_000913	2840275	2840280		0.031978
NC_000913	2840280	2840285		0.062844
NC_000913	2840285	2840290		0.049075
NC_000913	2840290	2840295		0.024134
NC_000913	2840295	2840300		0.010655
NC_000913	2840300	2840305		0.028387
NC_000913	2840305	2840310		0.022525
NC_000913	2840310	2840315		0.022940
NC_000913	2840315	2840320		0.030419
NC_000913	2840320	2840325		0.124304
NC_000913	2840325	2840330		0.052504
NC_000913	2840330	2840335		0.125794
NC_000913	2840335	2840340		0.162687
NC_000913	2840340	2840345		0.144245
NC_000913	2840345	2840350		0.139670
NC_000913	2840350	2840355		0.111827
NC_000913	2840355	2840360		0.092434
NC_000913	2840360	2840365		0.106027
NC_000913	2840365	2840370		0.097782
NC_000913	2840370	2840375		0.179954
NC_000913	2840375	2840380		0.252493
NC_000913	2840380	2840385		0.413502
NC_000913	2840385	2840390		0.493919
NC_000913	2840390	2840395		0.526401
NC_000913	2840395	2840400		0.565486
NC_000913	2840400	2840405		0.541958
NC_000913	2840405	2840410		0.311051
NC_000913	2840410	2840415		0.294156
NC_000913	2840415	2840420		0.254391
NC_000913	2840420	2840425		0.244433
NC_000913	2840425	2840430		0.244506
NC_000913	2840430	2840435		0.211398
NC_000913	2840435	2840440		0.192546
NC_000913	2840440	2840445		0.156931
NC_000913	2840445	2840450		0.095872
NC_000913	2840450	2840455		0.165757
NC_000913	2840455	2840460		0.157854
NC_000913	2840460	2840465		0.192056
NC_000913	2840465	2840470		0.160718
NC_000913	2840470	2840475		0.231764
NC_000913	2840475	2840480		0.406665
NC_000913	2840480	2840485		0.360159
NC_000913	2840485	2840490		0.403109
NC_000913	2840490	2840495		0.345718
NC_000913	2840495	2840500		0.426873
NC_000913	2840500	2840505		0.485401
NC_000913	2840505	2840510		0.472328
NC_000913	2840510	2840515		0.579432
NC_000913	2840515	2840520		0.560147
NC_000913	2840520	2840525		0.491940
NC_000913	2840525	2840530		0.656875
NC_000913	2840530	2840535		0.502868
NC_000913	2840535	2840540		0.492844
NC_000913	2840540	2840545		0.346348
NC_000913	2840545	2840550		0.319944
NC_000913	2840550	2840555		0.320625
NC_000913	2840555	2840560		0.425165
NC_000913	2840560	2840565		0.399513
NC_000913	2840565	2840570		0.395783
NC_000913	2840570	2840575		0.440224
NC_000913	2840575	2840580		0.393860
NC_000913	2840580	2840585		0.282564
NC_000913	2840585	2840590		0.312773
NC_000913	2840590	2840595		0.344868
NC_000913	2840595	2840600		0.318370
NC_000913	2840600	2840605		0.254065
NC_000913	2840605	2840610		0.249016
NC_000913	2840610	2840615		0.239877
NC_000913	2840615	2840620		0.195899
NC_000913	2840620	2840625		0.226973
NC_000913	2840625	2840630		0.169176
NC_000913	2840630	2840635		0.146787
NC_000913	2840635	2840640		0.147487
NC_000913	2840640	2840645		0.121658
NC_000913	2840645	2840650		0.146112
NC_000913	2840650	2840655		0.148024
NC_000913	2840655	2840660		0.167993
NC_000913	2840660	2840665		0.085319
NC_000913	2840665	2840670		0.068744
NC_000913	2840670	2840675		0.067917
NC_000913	2840675	2840680		0.053788
NC_000913	2840680	2840685		0.039524
NC_000913	2840685	2840690		0.049459
NC_000913	2840690	2840695		0.152083
NC_000913	2840695	2840700		0.168336
NC_000913	2840700	2840705		0.331746
NC_000913	2840705	2840710		0.547132
NC_000913	2840710	2840715		0.441107
NC_000913	2840715	2840720		0.376292
NC_000913	2840720	2840725		0.427568
NC_000913	2840725	2840730		0.435086
NC_000913	2840730	2840735		0.417577
NC_000913	2840735	2840740		0.348922
NC_000913	2840740	2840745		0.398204
NC_000913	2840745	2840750		0.407001
NC_000913	2840750	2840755		0.385473
NC_000913	2840755	2840760		0.401766
NC_000913	2840760	2840765		0.453019
NC_000913	2840765	2840770		0.566183
NC_000913	2840770	2840775		0.561601
NC_000913	2840775	2840780		0.855713
NC_000913	2840780	2840785		0.648410
NC_000913	2840785	2840790		0.716968
NC_000913	2840790	2840795		0.666526
NC_000913	2840795	2840800		0.645699
NC_000913	2840800	2840805		0.412944
NC_000913	2840805	2840810		0.366949
NC_000913	2840810	2840815		0.319676
NC_000913	2840815	2840820		0.150352
NC_000913	2840820	2840825		0.081483
NC_000913	2840825	2840830		0.056380
NC_000913	2840830	2840835		0.036357
NC_000913	2840835	2840840		0.014212
NC_000913	2840840	2840845		0.021060
NC_000913	2840845	2840850		0.034561
NC_000913	2840850	2840855		0.037326
NC_000913	2840855	2840860		0.042544
NC_000913	2840860	2840865		0.059008
NC_000913	2840865	2840870		0.043630
NC_000913	2840870	2840875		0.268018
NC_000913	2840875	2840880		0.236513
NC_000913	2840880	2840885		0.220024
NC_000913	2840885	2840890		0.207473
NC_000913	2840890	2840895		0.154876
NC_000913	2840895	2840900		0.097786
NC_000913	2840900	2840905		0.057115
NC_000913	2840905	2840910		0.077090
NC_000913	2840910	2840915		0.093472
NC_000913	2840915	2840920		0.083389
NC_000913	2840920	2840925		0.079465
NC_000913	2840925	2840930		0.079694
NC_000913	2840930	2840935		0.145070
NC_000913	2840935	2840940		0.155454
NC_000913	2840940	2840945		0.046698
NC_000913	2840945	2840950		0.034275
NC_000913	2840950	2840955		0.038823
NC_000913	2840955	2840960		0.036371
NC_000913	2840960	2840965		0.030449
NC_000913	2840965	2840970		0.018670
NC_000913	2840970	2840975		0.024533
NC_000913	2840975	2840980		0.028926
NC_000913	2840980	2840985		0.042384
NC_000913	2840985	2840990		0.042492
NC_000913	2840990	2840995		0.046197
NC_000913	2840995	2841000		0.050796
NC_000913	2841000	2841005		0.077027
NC_000913	2841005	2841010		0.025730
NC_000913	2841010	2841015		0.020565
NC_000913	2841015	2841020		0.016451
NC_000913	2841020	2841025		0.037192
NC_000913	2841025	2841030		0.044425
NC_000913	2841030	2841035		0.050481
NC_000913	2841035	2841040		0.039779
NC_000913	2841040	2841045		0.033032
NC_000913	2841045	2841050		0.070070
NC_000913	2841050	2841055		0.094228
NC_000913	2841055	2841060		0.074683
NC_000913	2841060	2841065		0.109948
NC_000913	2841065	2841070		0.112085
NC_000913	2841070	2841075		0.144024
NC_000913	2841075	2841080		0.146634
NC_000913	2841080	2841085		0.155836
NC_000913	2841085	2841090		0.183163
NC_000913	2841090	2841095		0.400878
NC_000913	2841095	2841100		0.294182
NC_000913	2841100	2841105		0.189972
NC_000913	2841105	2841110		0.173555
NC_000913	2841110	2841115		0.181357
NC_000913	2841115	2841120		0.091364
NC_000913	2841120	2841125		0.076848
NC_000913	2841125	2841130		0.054466
NC_000913	2841130	2841135		0.051493
NC_000913	2841135	2841140		0.043049
NC_000913	2841140	2841145		0.037896
NC_000913	2841145	2841150		0.041540
NC_000913	2841150	2841155		0.047391
NC_000913	2841155	2841160		0.043692
NC_000913	2841160	2841165		0.017518
NC_000913	2841165	2841170		0.008169
NC_000913	2841170	2841175		0.004392
NC_000913	2841175	2841180		0.003408
NC_000913	2841180	2841185		0.003418
NC_000913	2841185	2841190		0.005479
NC_000913	2841190	2841195		0.006163
NC_000913	2841195	2841200		0.007710
NC_000913	2841200	2841205		0.022772
NC_000913	2841205	2841210		0.266572
NC_000913	2841210	2841215		0.448578
NC_000913	2841215	2841220		0.563823
NC_000913	2841220	2841225		0.277116
NC_000913	2841225	2841230		0.257869
NC_000913	2841230	2841235		0.176611
NC_000913	2841235	2841240		0.110028
NC_000913	2841240	2841245		0.107921
NC_000913	2841245	2841250		0.066994
NC_000913	2841250	2841255		0.058440
NC_000913	2841255	2841260		0.095921
NC_000913	2841260	2841265		0.110242
NC_000913	2841265	2841270		0.229038
NC_000913	2841270	2841275		0.200319
NC_000913	2841275	2841280		0.230651
NC_000913	2841280	2841285		0.274981
NC_000913	2841285	2841290		0.309417
NC_000913	2841290	2841295		0.338723
NC_000913	2841295	2841300		0.285283
NC_000913	2841300	2841305		0.188222
NC_000913	2841305	2841310		0.176626
NC_000913	2841310	2841315		0.363057
NC_000913	2841315	2841320		0.441782
NC_000913	2841320	2841325		0.467879
NC_000913	2841325	2841330		0.453113
NC_000913	2841330	2841335		0.330910
NC_000913	2841335	2841340		0.483283
NC_000913	2841340	2841345		0.425692
NC_000913	2841345	2841350		0.459776
NC_000913	2841350	2841355		0.420079
NC_000913	2841355	2841360		0.230221
NC_000913	2841360	2841365		0.196065
NC_000913	2841365	2841370		0.080344
NC_000913	2841370	2841375		0.027082
NC_000913	2841375	2841380		0.024377
NC_000913	2841380	2841385		0.039623
NC_000913	2841385	2841390		0.057493
NC_000913	2841390	2841395		0.048457
NC_000913	2841395	2841400		0.125086
NC_000913	2841400	2841405		0.180415
NC_000913	2841405	2841410		0.305550
NC_000913	2841410	2841415		0.371391
NC_000913	2841415	2841420		0.484359
NC_000913	2841420	2841425		0.384857
NC_000913	2841425	2841430		0.350245
NC_000913	2841430	2841435		0.342919
NC_000913	2841435	2841440		0.370816
NC_000913	2841440	2841445		0.320813
NC_000913	2841445	2841450		0.335865
NC_000913	2841450	2841455		0.325961
NC_000913	2841455	2841460		0.319207
NC_000913	2841460	2841465		0.354927
NC_000913	2841465	2841470		0.407637
NC_000913	2841470	2841475		0.481593
NC_000913	2841475	2841480		0.512620
NC_000913	2841480	2841485		0.561305
NC_000913	2841485	2841490		1.060670
NC_000913	2841490	2841495		1.238221
NC_000913	2841495	2841500		2.277533
NC_000913	2841500	2841505		2.703311
NC_000913	2841505	2841510		3.075673
NC_000913	2841510	2841515		3.164933
NC_000913	2841515	2841520		3.145182
NC_000913	2841520	2841525		2.991859
NC_000913	2841525	2841530		2.892900
NC_000913	2841530	2841535		2.913853
NC_000913	2841535	2841540		3.517872
NC_000913	2841540	2841545		2.644764
NC_000913	2841545	2841550		1.161959
NC_000913	2841550	2841555		1.114509
NC_000913	2841555	2841560		0.925287
NC_000913	2841560	2841565		0.938850
NC_000913	2841565	2841570		0.921327
NC_000913	2841570	2841575		1.011472
NC_000913	2841575	2841580		0.718499
NC_000913	2841580	2841585		1.025823
NC_000913	2841585	2841590		1.045973
NC_000913	2841590	2841595		0.906624
NC_000913	2841595	2841600		0.640171
NC_000913	2841600	2841605		0.647580
NC_000913	2841605	2841610		0.616750
NC_000913	2841610	2841615		0.510371
NC_000913	2841615	2841620		0.631228
NC_000913	2841620	2841625		0.584633
NC_000913	2841625	2841630		0.602343
NC_000913	2841630	2841635		0.518820
NC_000913	2841635	2841640		0.535498
NC_000913	2841640	2841645		0.531514
NC_000913	2841645	2841650		0.513903
NC_000913	2841650	2841655		0.494721
NC_000913	2841655	2841660		0.463207
NC_000913	2841660	2841665		0.400340
NC_000913	2841665	2841670		0.547532
NC_000913	2841670	2841675		0.945994
NC_000913	2841675	2841680		1.016670
NC_000913	2841680	2841685		1.156615
NC_000913	2841685	2841690		1.253891
NC_000913	2841690	2841695		1.225858
NC_000913	2841695	2841700		1.295934
NC_000913	2841700	2841705		1.165656
NC_000913	2841705	2841710		1.191698
NC_000913	2841710	2841715		1.392098
NC_000913	2841715	2841720		1.548396
NC_000913	2841720	2841725		1.538804
NC_000913	2841725	2841730		1.383883
NC_000913	2841730	2841735		0.984748
NC_000913	2841735	2841740		0.738452
NC_000913	2841740	2841745		0.579697
NC_000913	2841745	2841750		0.254177
NC_000913	2841750	2841755		0.203191
NC_000913	2841755	2841760		0.194837
NC_000913	2841760	2841765		0.163365
NC_000913	2841765	2841770		0.140912
NC_000913	2841770	2841775		0.143772
NC_000913	2841775	2841780		0.164621
NC_000913	2841780	2841785		0.196814
NC_000913	2841785	2841790		0.271349
NC_000913	2841790	2841795		0.106939
NC_000913	2841795	2841800		0.132205
NC_000913	2841800	2841805		0.119769
NC_000913	2841805	2841810		0.121157
NC_000913	2841810	2841815		0.117734
NC_000913	2841815	2841820		0.123849
NC_000913	2841820	2841825		0.272543
NC_000913	2841825	2841830		0.220612
NC_000913	2841830	2841835		0.418656
NC_000913	2841835	2841840		0.375683
NC_000913	2841840	2841845		0.345200
NC_000913	2841845	2841850		0.332166
NC_000913	2841850	2841855		0.289252
NC_000913	2841855	2841860		0.181457
NC_000913	2841860	2841865		0.434917
NC_000913	2841865	2841870		0.349632
NC_000913	2841870	2841875		0.350155
NC_000913	2841875	2841880		0.359337
NC_000913	2841880	2841885		0.376296
NC_000913	2841885	2841890		0.265736
NC_000913	2841890	2841895		0.258706
NC_000913	2841895	2841900		0.334006
NC_000913	2841900	2841905		0.372841
NC_000913	2841905	2841910		0.471843
NC_000913	2841910	2841915		0.480960
NC_000913	2841915	2841920		0.392203
NC_000913	2841920	2841925		0.421892
NC_000913	2841925	2841930		0.305254
NC_000913	2841930	2841935		0.288790
NC_000913	2841935	2841940		0.297976
NC_000913	2841940	2841945		0.320290
NC_000913	2841945	2841950		0.391603
NC_000913	2841950	2841955		0.437396
NC_000913	2841955	2841960		0.310207
NC_000913	2841960	2841965		0.276027
NC_000913	2841965	2841970		0.254024
NC_000913	2841970	2841975		0.230442
NC_000913	2841975	2841980		0.301719
NC_000913	2841980	2841985		0.315211
NC_000913	2841985	2841990		0.334974
NC_000913	2841990	2841995		0.272592
NC_000913	2841995	2842000		0.538326
NC_000913	2842000	2842005		0.367031
NC_000913	2842005	2842010		0.205473
NC_000913	2842010	2842015		0.195528
NC_000913	2842015	2842020		0.194649
NC_000913	2842020	2842025		0.209772
NC_000913	2842025	2842030		0.219017
NC_000913	2842030	2842035		0.444423
NC_000913	2842035	2842040		0.607251
NC_000913	2842040	2842045		1.327167
NC_000913	2842045	2842050		1.648252
NC_000913	2842050	2842055		2.821934
NC_000913	2842055	2842060		2.087455
NC_000913	2842060	2842065		2.135932
NC_000913	2842065	2842070		1.654959
NC_000913	2842070	2842075		1.252531
NC_000913	2842075	2842080		1.126419
NC_000913	2842080	2842085		0.979394
NC_000913	2842085	2842090		1.371071
NC_000913	2842090	2842095		1.316498
NC_000913	2842095	2842100		1.220214
NC_000913	2842100	2842105		0.901538
NC_000913	2842105	2842110		0.758628
NC_000913	2842110	2842115		0.721412
NC_000913	2842115	2842120		0.719825
NC_000913	2842120	2842125		0.644460
NC_000913	2842125	2842130		0.658246
NC_000913	2842130	2842135		0.564472
NC_000913	2842135	2842140		0.481323
NC_000913	2842140	2842145		0.483313
NC_000913	2842145	2842150		0.453014
NC_000913	2842150	2842155		0.299085
NC_000913	2842155	2842160		0.232437
NC_000913	2842160	2842165		0.397936
NC_000913	2842165	2842170		0.280206
NC_000913	2842170	2842175		0.235215
NC_000913	2842175	2842180		0.226786
NC_000913	2842180	2842185		0.183335
NC_000913	2842185	2842190		0.574646
NC_000913	2842190	2842195		0.248436
NC_000913	2842195	2842200		0.204694
NC_000913	2842200	2842205		0.166686
NC_000913	2842205	2842210		0.151249
NC_000913	2842210	2842215		0.087757
NC_000913	2842215	2842220		0.075579
NC_000913	2842220	2842225		0.083278
NC_000913	2842225	2842230		0.069021
NC_000913	2842230	2842235		0.070171
NC_000913	2842235	2842240		0.090177
NC_000913	2842240	2842245		0.141872
NC_000913	2842245	2842250		0.225926
NC_000913	2842250	2842255		0.264218
NC_000913	2842255	2842260		0.237636
NC_000913	2842260	2842265		0.355099
NC_000913	2842265	2842270		0.223894
NC_000913	2842270	2842275		0.179919
NC_000913	2842275	2842280		0.153232
NC_000913	2842280	2842285		0.106220
NC_000913	2842285	2842290		0.156926
NC_000913	2842290	2842295		0.156235
NC_000913	2842295	2842300		0.175658
NC_000913	2842300	2842305		0.186531
NC_000913	2842305	2842310		0.162345
NC_000913	2842310	2842315		0.238484
NC_000913	2842315	2842320		0.380515
NC_000913	2842320	2842325		0.393226
NC_000913	2842325	2842330		0.382280
NC_000913	2842330	2842335		0.341547
NC_000913	2842335	2842340		0.343581
NC_000913	2842340	2842345		0.328246
NC_000913	2842345	2842350		0.347021
NC_000913	2842350	2842355		0.383815
NC_000913	2842355	2842360		0.644035
NC_000913	2842360	2842365		0.799990
NC_000913	2842365	2842370		1.023832
NC_000913	2842370	2842375		1.039996
NC_000913	2842375	2842380		1.466779
NC_000913	2842380	2842385		0.804551
NC_000913	2842385	2842390		0.792405
NC_000913	2842390	2842395		0.328993
NC_000913	2842395	2842400		0.232988
NC_000913	2842400	2842405		0.250036
NC_000913	2842405	2842410		0.221092
NC_000913	2842410	2842415		0.177865
NC_000913	2842415	2842420		0.134845
NC_000913	2842420	2842425		0.154634
NC_000913	2842425	2842430		0.186656
NC_000913	2842430	2842435		0.187832
NC_000913	2842435	2842440		0.240569
NC_000913	2842440	2842445		0.248322
NC_000913	2842445	2842450		0.303937
NC_000913	2842450	2842455		0.343384
NC_000913	2842455	2842460		0.292417
NC_000913	2842460	2842465		0.291724
NC_000913	2842465	2842470		0.310626
NC_000913	2842470	2842475		0.263927
NC_000913	2842475	2842480		0.240942
NC_000913	2842480	2842485		0.192244
NC_000913	2842485	2842490		0.215237
NC_000913	2842490	2842495		0.182693
NC_000913	2842495	2842500		0.220904
NC_000913	2842500	2842505		0.250322
NC_000913	2842505	2842510		0.234369
NC_000913	2842510	2842515		0.152229
NC_000913	2842515	2842520		0.090104
NC_000913	2842520	2842525		0.115077
NC_000913	2842525	2842530		0.123935
NC_000913	2842530	2842535		0.142637
NC_000913	2842535	2842540		0.156090
NC_000913	2842540	2842545		0.156455
NC_000913	2842545	2842550		0.208639
NC_000913	2842550	2842555		0.337084
NC_000913	2842555	2842560		0.564964
NC_000913	2842560	2842565		0.183754
NC_000913	2842565	2842570		0.073775
NC_000913	2842570	2842575		0.038595
NC_000913	2842575	2842580		0.036295
NC_000913	2842580	2842585		0.023207
NC_000913	2842585	2842590		0.015627
NC_000913	2842590	2842595		0.022192
NC_000913	2842595	2842600		0.023866
NC_000913	2842600	2842605		0.029811
NC_000913	2842605	2842610		0.030257
NC_000913	2842610	2842615		0.029518
NC_000913	2842615	2842620		0.053883
NC_000913	2842620	2842625		0.064578
NC_000913	2842625	2842630		0.069381
NC_000913	2842630	2842635		0.070975
NC_000913	2842635	2842640		0.276020
NC_000913	2842640	2842645		0.246782
NC_000913	2842645	2842650		0.324369
NC_000913	2842650	2842655		0.208283
NC_000913	2842655	2842660		0.159285
NC_000913	2842660	2842665		0.180481
NC_000913	2842665	2842670		0.253854
NC_000913	2842670	2842675		0.264747
NC_000913	2842675	2842680		0.313597
NC_000913	2842680	2842685		0.414452
NC_000913	2842685	2842690		0.293482
NC_000913	2842690	2842695		0.373052
NC_000913	2842695	2842700		0.479652
NC_000913	2842700	2842705		0.384216
NC_000913	2842705	2842710		0.317003
NC_000913	2842710	2842715		0.235611
NC_000913	2842715	2842720		0.198946
NC_000913	2842720	2842725		0.163513
NC_000913	2842725	2842730		0.109798
NC_000913	2842730	2842735		0.074318
NC_000913	2842735	2842740		0.047699
NC_000913	2842740	2842745		0.043317
NC_000913	2842745	2842750		0.038875
NC_000913	2842750	2842755		0.036336
NC_000913	2842755	2842760		0.038015
NC_000913	2842760	2842765		0.024797
NC_000913	2842765	2842770		0.032807
NC_000913	2842770	2842775		0.026747
NC_000913	2842775	2842780		0.041883
NC_000913	2842780	2842785		0.066037
NC_000913	2842785	2842790		0.062541
NC_000913	2842790	2842795		0.036080
NC_000913	2842795	2842800		0.085241
NC_000913	2842800	2842805		0.135315
NC_000913	2842805	2842810		0.474083
NC_000913	2842810	2842815		0.475361
NC_000913	2842815	2842820		0.483033
NC_000913	2842820	2842825		0.630326
NC_000913	2842825	2842830		0.574019
NC_000913	2842830	2842835		0.487158
NC_000913	2842835	2842840		0.555401
NC_000913	2842840	2842845		0.489210
NC_000913	2842845	2842850		0.407175
NC_000913	2842850	2842855		0.352526
NC_000913	2842855	2842860		0.426199
NC_000913	2842860	2842865		0.246048
NC_000913	2842865	2842870		0.177417
NC_000913	2842870	2842875		0.142517
NC_000913	2842875	2842880		0.127436
NC_000913	2842880	2842885		0.119843
NC_000913	2842885	2842890		0.102351
NC_000913	2842890	2842895		0.089043
NC_000913	2842895	2842900		0.109493
NC_000913	2842900	2842905		0.106399
NC_000913	2842905	2842910		0.128083
NC_000913	2842910	2842915		0.061667
NC_000913	2842915	2842920		0.059244
NC_000913	2842920	2842925		0.062644
NC_000913	2842925	2842930		0.055132
NC_000913	2842930	2842935		0.055846
NC_000913	2842935	2842940		0.140166
NC_000913	2842940	2842945		0.180438
NC_000913	2842945	2842950		0.182069
NC_000913	2842950	2842955		0.188143
NC_000913	2842955	2842960		0.209912
NC_000913	2842960	2842965		0.224316
NC_000913	2842965	2842970		0.209020
NC_000913	2842970	2842975		0.159350
NC_000913	2842975	2842980		0.213243
NC_000913	2842980	2842985		0.191505
NC_000913	2842985	2842990		0.151751
NC_000913	2842990	2842995		0.204626
NC_000913	2842995	2843000		0.269217
NC_000913	2843000	2843005		0.286467
NC_000913	2843005	2843010		0.563168
NC_000913	2843010	2843015		0.572005
NC_000913	2843015	2843020		0.548990
NC_000913	2843020	2843025		0.442869
NC_000913	2843025	2843030		0.482563
NC_000913	2843030	2843035		0.335678
NC_000913	2843035	2843040		0.389273
NC_000913	2843040	2843045		0.354352
NC_000913	2843045	2843050		0.418556
NC_000913	2843050	2843055		0.539240
NC_000913	2843055	2843060		0.698715
NC_000913	2843060	2843065		0.745002
NC_000913	2843065	2843070		0.446239
NC_000913	2843070	2843075		0.454371
NC_000913	2843075	2843080		0.469051
NC_000913	2843080	2843085		0.676533
NC_000913	2843085	2843090		0.702063
NC_000913	2843090	2843095		0.516222
NC_000913	2843095	2843100		0.428115
NC_000913	2843100	2843105		0.407110
NC_000913	2843105	2843110		0.355053
NC_000913	2843110	2843115		0.395854
NC_000913	2843115	2843120		0.403081
NC_000913	2843120	2843125		0.347442
NC_000913	2843125	2843130		0.358276
NC_000913	2843130	2843135		0.375693
NC_000913	2843135	2843140		0.288395
NC_000913	2843140	2843145		0.282553
NC_000913	2843145	2843150		0.279340
NC_000913	2843150	2843155		0.269660
NC_000913	2843155	2843160		0.198049
NC_000913	2843160	2843165		0.267537
NC_000913	2843165	2843170		0.203309
NC_000913	2843170	2843175		0.201155
NC_000913	2843175	2843180		0.190392
NC_000913	2843180	2843185		0.153409
NC_000913	2843185	2843190		0.171530
NC_000913	2843190	2843195		0.531383
NC_000913	2843195	2843200		1.279698
NC_000913	2843200	2843205		0.787590
NC_000913	2843205	2843210		0.686222
NC_000913	2843210	2843215		0.533054
NC_000913	2843215	2843220		0.483827
NC_000913	2843220	2843225		0.422947
NC_000913	2843225	2843230		0.357786
NC_000913	2843230	2843235		0.320603
NC_000913	2843235	2843240		0.335643
NC_000913	2843240	2843245		0.405810
NC_000913	2843245	2843250		0.512246
NC_000913	2843250	2843255		0.642236
NC_000913	2843255	2843260		0.648828
NC_000913	2843260	2843265		0.731125
NC_000913	2843265	2843270		0.582595
NC_000913	2843270	2843275		0.587731
NC_000913	2843275	2843280		0.366214
NC_000913	2843280	2843285		0.289262
NC_000913	2843285	2843290		0.139876
NC_000913	2843290	2843295		0.076496
NC_000913	2843295	2843300		0.076248
NC_000913	2843300	2843305		0.096513
NC_000913	2843305	2843310		0.124039
NC_000913	2843310	2843315		0.133214
NC_000913	2843315	2843320		0.164764
NC_000913	2843320	2843325		0.702954
NC_000913	2843325	2843330		0.684613
NC_000913	2843330	2843335		0.639837
NC_000913	2843335	2843340		0.611699
NC_000913	2843340	2843345		0.595183
NC_000913	2843345	2843350		0.740614
NC_000913	2843350	2843355		0.714828
NC_000913	2843355	2843360		1.748156
NC_000913	2843360	2843365		0.608235
NC_000913	2843365	2843370		0.664729
NC_000913	2843370	2843375		0.545734
NC_000913	2843375	2843380		0.508208
NC_000913	2843380	2843385		0.521665
NC_000913	2843385	2843390		0.543214
NC_000913	2843390	2843395		0.510579
NC_000913	2843395	2843400		0.504356
NC_000913	2843400	2843405		0.589554
NC_000913	2843405	2843410		0.589158
NC_000913	2843410	2843415		0.473399
NC_000913	2843415	2843420		0.449622
NC_000913	2843420	2843425		0.327923
NC_000913	2843425	2843430		0.150206
NC_000913	2843430	2843435		0.104787
NC_000913	2843435	2843440		0.083567
NC_000913	2843440	2843445		0.080836
NC_000913	2843445	2843450		0.188652
NC_000913	2843450	2843455		0.285714
NC_000913	2843455	2843460		0.263493
NC_000913	2843460	2843465		0.340217
NC_000913	2843465	2843470		0.317862
NC_000913	2843470	2843475		0.243227
NC_000913	2843475	2843480		0.252421
NC_000913	2843480	2843485		0.369979
NC_000913	2843485	2843490		0.344884
NC_000913	2843490	2843495		0.347847
NC_000913	2843495	2843500		0.327203
NC_000913	2843500	2843505		0.287215
NC_000913	2843505	2843510		0.251311
NC_000913	2843510	2843515		0.278281
NC_000913	2843515	2843520		0.218191
NC_000913	2843520	2843525		0.193621
NC_000913	2843525	2843530		0.244654
NC_000913	2843530	2843535		0.351217
NC_000913	2843535	2843540		0.326248
NC_000913	2843540	2843545		0.275647
NC_000913	2843545	2843550		0.346569
NC_000913	2843550	2843555		0.344076
NC_000913	2843555	2843560		0.290548
NC_000913	2843560	2843565		0.236696
NC_000913	2843565	2843570		0.211594
NC_000913	2843570	2843575		0.210616
NC_000913	2843575	2843580		0.256578
NC_000913	2843580	2843585		0.376998
NC_000913	2843585	2843590		0.332001
NC_000913	2843590	2843595		0.396886
NC_000913	2843595	2843600		0.329592
NC_000913	2843600	2843605		0.543935
NC_000913	2843605	2843610		0.539999
NC_000913	2843610	2843615		0.454405
NC_000913	2843615	2843620		0.435468
NC_000913	2843620	2843625		0.435355
NC_000913	2843625	2843630		0.364818
NC_000913	2843630	2843635		0.338694
NC_000913	2843635	2843640		0.366721
NC_000913	2843640	2843645		0.413858
NC_000913	2843645	2843650		0.386503
NC_000913	2843650	2843655		0.420337
NC_000913	2843655	2843660		0.637702
NC_000913	2843660	2843665		0.763844
NC_000913	2843665	2843670		0.599098
NC_000913	2843670	2843675		0.481435
NC_000913	2843675	2843680		0.556164
NC_000913	2843680	2843685		0.447082
NC_000913	2843685	2843690		0.405507
NC_000913	2843690	2843695		0.426394
NC_000913	2843695	2843700		0.478645
NC_000913	2843700	2843705		0.477295
NC_000913	2843705	2843710		0.511702
NC_000913	2843710	2843715		0.544183
NC_000913	2843715	2843720		0.576731
NC_000913	2843720	2843725		0.665562
NC_000913	2843725	2843730		0.826251
NC_000913	2843730	2843735		0.954837
NC_000913	2843735	2843740		0.938473
NC_000913	2843740	2843745		0.952052
NC_000913	2843745	2843750		0.961996
NC_000913	2843750	2843755		0.837491
NC_000913	2843755	2843760		0.951822
NC_000913	2843760	2843765		0.934539
NC_000913	2843765	2843770		0.915099
NC_000913	2843770	2843775		0.841539
NC_000913	2843775	2843780		0.922991
NC_000913	2843780	2843785		1.044460
NC_000913	2843785	2843790		1.937741
NC_000913	2843790	2843795		0.524123
NC_000913	2843795	2843800		0.599784
NC_000913	2843800	2843805		0.906138
NC_000913	2843805	2843810		0.769633
NC_000913	2843810	2843815		0.969104
NC_000913	2843815	2843820		0.837907
NC_000913	2843820	2843825		0.643546
NC_000913	2843825	2843830		0.616039
NC_000913	2843830	2843835		0.680424
NC_000913	2843835	2843840		0.548010
NC_000913	2843840	2843845		0.547582
NC_000913	2843845	2843850		0.428817
NC_000913	2843850	2843855		0.616713
NC_000913	2843855	2843860		0.560313
NC_000913	2843860	2843865		0.689958
NC_000913	2843865	2843870		0.788162
NC_000913	2843870	2843875		0.720000
NC_000913	2843875	2843880		0.717913
NC_000913	2843880	2843885		0.756294
NC_000913	2843885	2843890		0.683695
NC_000913	2843890	2843895		0.547824
NC_000913	2843895	2843900		0.476330
NC_000913	2843900	2843905		0.338033
NC_000913	2843905	2843910		0.379404
NC_000913	2843910	2843915		0.418243
NC_000913	2843915	2843920		0.469551
NC_000913	2843920	2843925		0.501754
NC_000913	2843925	2843930		0.516671
NC_000913	2843930	2843935		0.443965
NC_000913	2843935	2843940		0.481153
NC_000913	2843940	2843945		0.433309
NC_000913	2843945	2843950		0.365415
NC_000913	2843950	2843955		0.341744
NC_000913	2843955	2843960		0.333035
NC_000913	2843960	2843965		0.358615
NC_000913	2843965	2843970		0.196749
NC_000913	2843970	2843975		0.155375
NC_000913	2843975	2843980		0.130398
NC_000913	2843980	2843985		0.127793
NC_000913	2843985	2843990		0.112179
NC_000913	2843990	2843995		0.128768
NC_000913	2843995	2844000		0.072208
NC_000913	2844000	2844005		0.099045
NC_000913	2844005	2844010		0.040134
NC_000913	2844010	2844015		0.033327
NC_000913	2844015	2844020		0.034016
NC_000913	2844020	2844025		0.018385
NC_000913	2844025	2844030		0.004147
NC_000913	2844030	2844035		0.005406
NC_000913	2844035	2844040		0.003986
NC_000913	2844040	2844045		0.007876
NC_000913	2844045	2844050		0.008589
NC_000913	2844050	2844055		0.014731
NC_000913	2844055	2844060		0.070688
NC_000913	2844060	2844065		0.109625
NC_000913	2844065	2844070		0.093101
NC_000913	2844070	2844075		0.073637
NC_000913	2844075	2844080		0.068402
NC_000913	2844080	2844085		0.068568
NC_000913	2844085	2844090		0.072138
NC_000913	2844090	2844095		0.095639
NC_000913	2844095	2844100		0.077658
NC_000913	2844100	2844105		0.081134
NC_000913	2844105	2844110		0.112840
NC_000913	2844110	2844115		0.219012
NC_000913	2844115	2844120		0.213450
NC_000913	2844120	2844125		0.353841
NC_000913	2844125	2844130		0.314131
NC_000913	2844130	2844135		0.257257
NC_000913	2844135	2844140		0.483127
NC_000913	2844140	2844145		0.579106
NC_000913	2844145	2844150		0.781929
NC_000913	2844150	2844155		0.926578
NC_000913	2844155	2844160		0.567501
NC_000913	2844160	2844165		0.412025
NC_000913	2844165	2844170		0.478740
NC_000913	2844170	2844175		0.325180
NC_000913	2844175	2844180		0.268940
NC_000913	2844180	2844185		0.260285
NC_000913	2844185	2844190		0.247164
NC_000913	2844190	2844195		0.257999
NC_000913	2844195	2844200		0.292567
NC_000913	2844200	2844205		0.481532
NC_000913	2844205	2844210		0.558713
NC_000913	2844210	2844215		0.658660
NC_000913	2844215	2844220		0.880864
NC_000913	2844220	2844225		1.231656
NC_000913	2844225	2844230		1.090084
NC_000913	2844230	2844235		0.702518
NC_000913	2844235	2844240		0.608387
NC_000913	2844240	2844245		0.558139
NC_000913	2844245	2844250		0.207426
NC_000913	2844250	2844255		0.128960
NC_000913	2844255	2844260		0.070389
NC_000913	2844260	2844265		0.071972
NC_000913	2844265	2844270		0.075711
NC_000913	2844270	2844275		0.077738
NC_000913	2844275	2844280		0.114001
NC_000913	2844280	2844285		0.295344
NC_000913	2844285	2844290		0.216106
NC_000913	2844290	2844295		0.189888
NC_000913	2844295	2844300		0.178596
NC_000913	2844300	2844305		0.140196
NC_000913	2844305	2844310		0.139862
NC_000913	2844310	2844315		0.165483
NC_000913	2844315	2844320		0.162087
NC_000913	2844320	2844325		0.196608
NC_000913	2844325	2844330		0.217560
NC_000913	2844330	2844335		0.238053
NC_000913	2844335	2844340		0.268409
NC_000913	2844340	2844345		0.382695
NC_000913	2844345	2844350		0.458138
NC_000913	2844350	2844355		0.390569
NC_000913	2844355	2844360		0.502114
NC_000913	2844360	2844365		0.482833
NC_000913	2844365	2844370		0.454506
NC_000913	2844370	2844375		0.534976
NC_000913	2844375	2844380		0.393137
NC_000913	2844380	2844385		0.363878
NC_000913	2844385	2844390		0.316955
NC_000913	2844390	2844395		0.337917
NC_000913	2844395	2844400		0.211746
NC_000913	2844400	2844405		0.200580
NC_000913	2844405	2844410		0.188469
NC_000913	2844410	2844415		0.177850
NC_000913	2844415	2844420		0.155548
NC_000913	2844420	2844425		0.175891
NC_000913	2844425	2844430		0.176657
NC_000913	2844430	2844435		0.142781
NC_000913	2844435	2844440		0.194307
NC_000913	2844440	2844445		0.162162
NC_000913	2844445	2844450		0.295505
NC_000913	2844450	2844455		0.397043
NC_000913	2844455	2844460		0.347859
NC_000913	2844460	2844465		0.331044
NC_000913	2844465	2844470		0.368535
NC_000913	2844470	2844475		0.325895
NC_000913	2844475	2844480		0.281870
NC_000913	2844480	2844485		0.235686
NC_000913	2844485	2844490		0.330496
NC_000913	2844490	2844495		0.351107
NC_000913	2844495	2844500		0.329792
NC_000913	2844500	2844505		0.481813
NC_000913	2844505	2844510		0.415376
NC_000913	2844510	2844515		0.443277
NC_000913	2844515	2844520		0.494368
NC_000913	2844520	2844525		0.586417
NC_000913	2844525	2844530		0.542188
NC_000913	2844530	2844535		0.678683
NC_000913	2844535	2844540		0.595579
NC_000913	2844540	2844545		0.675674
NC_000913	2844545	2844550		0.585851
NC_000913	2844550	2844555		0.517934
NC_000913	2844555	2844560		0.427954
NC_000913	2844560	2844565		0.439925
NC_000913	2844565	2844570		0.430707
NC_000913	2844570	2844575		0.405446
NC_000913	2844575	2844580		0.415032
NC_000913	2844580	2844585		0.463378
NC_000913	2844585	2844590		0.517885
NC_000913	2844590	2844595		0.577061
NC_000913	2844595	2844600		0.613732
NC_000913	2844600	2844605		0.360618
NC_000913	2844605	2844610		0.261363
NC_000913	2844610	2844615		0.211286
NC_000913	2844615	2844620		0.131348
NC_000913	2844620	2844625		0.113072
NC_000913	2844625	2844630		0.118127
NC_000913	2844630	2844635		0.100227
NC_000913	2844635	2844640		0.155786
NC_000913	2844640	2844645		0.165034
NC_000913	2844645	2844650		0.189317
NC_000913	2844650	2844655		0.179270
NC_000913	2844655	2844660		0.205442
NC_000913	2844660	2844665		0.253234
NC_000913	2844665	2844670		0.227335
NC_000913	2844670	2844675		0.196857
NC_000913	2844675	2844680		0.279828
NC_000913	2844680	2844685		0.182327
NC_000913	2844685	2844690		0.105160
NC_000913	2844690	2844695		0.111635
NC_000913	2844695	2844700		0.084207
NC_000913	2844700	2844705		0.035199
NC_000913	2844705	2844710		0.019088
NC_000913	2844710	2844715		0.013877
NC_000913	2844715	2844720		0.016588
NC_000913	2844720	2844725		0.013779
NC_000913	2844725	2844730		0.007255
NC_000913	2844730	2844735		0.004555
NC_000913	2844735	2844740		0.006112
NC_000913	2844740	2844745		0.053457
NC_000913	2844745	2844750		0.052802
NC_000913	2844750	2844755		0.085490
NC_000913	2844755	2844760		0.071196
NC_000913	2844760	2844765		0.026279
NC_000913	2844765	2844770		0.034393
NC_000913	2844770	2844775		0.030445
NC_000913	2844775	2844780		0.036467
NC_000913	2844780	2844785		0.041019
NC_000913	2844785	2844790		0.043007
NC_000913	2844790	2844795		0.035802
NC_000913	2844795	2844800		0.065552
NC_000913	2844800	2844805		0.075349
NC_000913	2844805	2844810		0.064414
NC_000913	2844810	2844815		0.074161
NC_000913	2844815	2844820		0.086298
NC_000913	2844820	2844825		0.095571
NC_000913	2844825	2844830		0.107745
NC_000913	2844830	2844835		0.172184
NC_000913	2844835	2844840		0.232051
NC_000913	2844840	2844845		0.283459
NC_000913	2844845	2844850		0.275338
NC_000913	2844850	2844855		0.227471
NC_000913	2844855	2844860		0.223764
NC_000913	2844860	2844865		0.218406
NC_000913	2844865	2844870		0.210769
NC_000913	2844870	2844875		0.197371
NC_000913	2844875	2844880		0.167318
NC_000913	2844880	2844885		0.182113
NC_000913	2844885	2844890		0.162585
NC_000913	2844890	2844895		0.165450
NC_000913	2844895	2844900		0.184977
NC_000913	2844900	2844905		0.120459
NC_000913	2844905	2844910		0.102155
NC_000913	2844910	2844915		0.101234
NC_000913	2844915	2844920		0.091682
NC_000913	2844920	2844925		0.109220
NC_000913	2844925	2844930		0.150992
NC_000913	2844930	2844935		0.121187
NC_000913	2844935	2844940		0.140028
NC_000913	2844940	2844945		0.210807
NC_000913	2844945	2844950		0.163578
NC_000913	2844950	2844955		0.192435
NC_000913	2844955	2844960		0.240898
NC_000913	2844960	2844965		0.200665
NC_000913	2844965	2844970		0.193805
NC_000913	2844970	2844975		0.148644
NC_000913	2844975	2844980		0.148692
NC_000913	2844980	2844985		0.157896
NC_000913	2844985	2844990		0.140707
NC_000913	2844990	2844995		0.184558
NC_000913	2844995	2845000		0.204725
NC_000913	2845000	2845005		0.123652
NC_000913	2845005	2845010		0.059120
NC_000913	2845010	2845015		0.050767
NC_000913	2845015	2845020		0.084383
NC_000913	2845020	2845025		0.079821
NC_000913	2845025	2845030		0.075013
NC_000913	2845030	2845035		0.063960
NC_000913	2845035	2845040		0.073483
NC_000913	2845040	2845045		0.073000
NC_000913	2845045	2845050		0.073254
NC_000913	2845050	2845055		0.109453
NC_000913	2845055	2845060		0.147219
NC_000913	2845060	2845065		0.157569
NC_000913	2845065	2845070		0.116965
NC_000913	2845070	2845075		0.148235
NC_000913	2845075	2845080		0.205374
NC_000913	2845080	2845085		0.211457
NC_000913	2845085	2845090		0.227305
NC_000913	2845090	2845095		0.193227
NC_000913	2845095	2845100		0.188363
NC_000913	2845100	2845105		0.164515
NC_000913	2845105	2845110		0.143028
NC_000913	2845110	2845115		0.145605
NC_000913	2845115	2845120		0.153844
NC_000913	2845120	2845125		0.066798
NC_000913	2845125	2845130		0.137293
NC_000913	2845130	2845135		0.146173
NC_000913	2845135	2845140		0.151091
NC_000913	2845140	2845145		0.263066
NC_000913	2845145	2845150		0.421015
NC_000913	2845150	2845155		0.480683
NC_000913	2845155	2845160		0.490775
NC_000913	2845160	2845165		0.500130
NC_000913	2845165	2845170		0.483116
NC_000913	2845170	2845175		0.425572
NC_000913	2845175	2845180		0.431491
NC_000913	2845180	2845185		0.483430
NC_000913	2845185	2845190		0.336577
NC_000913	2845190	2845195		0.363288
NC_000913	2845195	2845200		0.269923
NC_000913	2845200	2845205		0.265981
NC_000913	2845205	2845210		0.255700
NC_000913	2845210	2845215		0.260125
NC_000913	2845215	2845220		0.347434
NC_000913	2845220	2845225		0.410636
NC_000913	2845225	2845230		0.524324
NC_000913	2845230	2845235		0.457532
NC_000913	2845235	2845240		0.356721
NC_000913	2845240	2845245		0.369778
NC_000913	2845245	2845250		0.347824
NC_000913	2845250	2845255		0.403924
NC_000913	2845255	2845260		0.374016
NC_000913	2845260	2845265		0.253346
NC_000913	2845265	2845270		0.249761
NC_000913	2845270	2845275		0.246292
NC_000913	2845275	2845280		0.265480
NC_000913	2845280	2845285		0.289461
NC_000913	2845285	2845290		0.288486
NC_000913	2845290	2845295		0.253880
NC_000913	2845295	2845300		0.266536
NC_000913	2845300	2845305		0.323215
NC_000913	2845305	2845310		0.483468
NC_000913	2845310	2845315		0.270834
NC_000913	2845315	2845320		0.209606
NC_000913	2845320	2845325		0.212659
NC_000913	2845325	2845330		0.146636
NC_000913	2845330	2845335		0.148031
NC_000913	2845335	2845340		0.183126
NC_000913	2845340	2845345		0.229466
NC_000913	2845345	2845350		0.222628
NC_000913	2845350	2845355		0.171366
NC_000913	2845355	2845360		0.187134
NC_000913	2845360	2845365		0.239588
NC_000913	2845365	2845370		0.396751
NC_000913	2845370	2845375		0.596954
NC_000913	2845375	2845380		0.603301
NC_000913	2845380	2845385		0.496414
NC_000913	2845385	2845390		0.367793
NC_000913	2845390	2845395		0.366875
NC_000913	2845395	2845400		0.287048
NC_000913	2845400	2845405		0.293350
NC_000913	2845405	2845410		0.262134
NC_000913	2845410	2845415		0.207518
NC_000913	2845415	2845420		0.261761
NC_000913	2845420	2845425		0.224500
NC_000913	2845425	2845430		0.192884
NC_000913	2845430	2845435		0.236496
NC_000913	2845435	2845440		0.229437
NC_000913	2845440	2845445		0.296862
NC_000913	2845445	2845450		0.516514
NC_000913	2845450	2845455		0.497351
NC_000913	2845455	2845460		0.428143
NC_000913	2845460	2845465		0.228536
NC_000913	2845465	2845470		0.224357
NC_000913	2845470	2845475		0.343771
NC_000913	2845475	2845480		0.152374
NC_000913	2845480	2845485		0.177886
NC_000913	2845485	2845490		0.106509
NC_000913	2845490	2845495		0.078950
NC_000913	2845495	2845500		0.078013
NC_000913	2845500	2845505		0.078213
NC_000913	2845505	2845510		0.069650
NC_000913	2845510	2845515		0.053322
NC_000913	2845515	2845520		0.039858
NC_000913	2845520	2845525		0.042417
NC_000913	2845525	2845530		0.097548
NC_000913	2845530	2845535		0.112788
NC_000913	2845535	2845540		0.101460
NC_000913	2845540	2845545		0.133614
NC_000913	2845545	2845550		0.081732
NC_000913	2845550	2845555		0.133541
NC_000913	2845555	2845560		0.208343
NC_000913	2845560	2845565		0.189149
NC_000913	2845565	2845570		0.195707
NC_000913	2845570	2845575		0.162502
NC_000913	2845575	2845580		0.182154
NC_000913	2845580	2845585		0.179804
NC_000913	2845585	2845590		0.169131
NC_000913	2845590	2845595		0.133443
NC_000913	2845595	2845600		0.208625
NC_000913	2845600	2845605		0.200564
NC_000913	2845605	2845610		0.209841
NC_000913	2845610	2845615		0.202261
NC_000913	2845615	2845620		0.199416
NC_000913	2845620	2845625		0.218456
NC_000913	2845625	2845630		0.288907
NC_000913	2845630	2845635		0.292962
NC_000913	2845635	2845640		0.328520
NC_000913	2845640	2845645		0.323361
NC_000913	2845645	2845650		0.327184
NC_000913	2845650	2845655		0.302087
NC_000913	2845655	2845660		0.324404
NC_000913	2845660	2845665		0.371966
NC_000913	2845665	2845670		0.349507
NC_000913	2845670	2845675		0.340208
NC_000913	2845675	2845680		0.466309
NC_000913	2845680	2845685		0.458372
NC_000913	2845685	2845690		0.507785
NC_000913	2845690	2845695		0.656516
NC_000913	2845695	2845700		0.608590
NC_000913	2845700	2845705		0.668575
NC_000913	2845705	2845710		0.666081
NC_000913	2845710	2845715		0.703762
NC_000913	2845715	2845720		0.664392
NC_000913	2845720	2845725		0.573907
NC_000913	2845725	2845730		0.566084
NC_000913	2845730	2845735		0.563346
NC_000913	2845735	2845740		0.673437
NC_000913	2845740	2845745		0.667921
NC_000913	2845745	2845750		0.714128
NC_000913	2845750	2845755		0.616227
NC_000913	2845755	2845760		0.647784
NC_000913	2845760	2845765		0.559202
NC_000913	2845765	2845770		0.550714
NC_000913	2845770	2845775		0.529527
NC_000913	2845775	2845780		0.769735
NC_000913	2845780	2845785		1.217392
NC_000913	2845785	2845790		0.916369
NC_000913	2845790	2845795		0.786626
NC_000913	2845795	2845800		0.456414
NC_000913	2845800	2845805		0.465438
NC_000913	2845805	2845810		0.456116
NC_000913	2845810	2845815		0.432182
NC_000913	2845815	2845820		0.413788
NC_000913	2845820	2845825		0.369748
NC_000913	2845825	2845830		0.350660
NC_000913	2845830	2845835		0.347163
NC_000913	2845835	2845840		0.299592
NC_000913	2845840	2845845		0.340115
NC_000913	2845845	2845850		0.347123
NC_000913	2845850	2845855		0.849435
NC_000913	2845855	2845860		0.804204
NC_000913	2845860	2845865		0.676489
NC_000913	2845865	2845870		0.557564
NC_000913	2845870	2845875		0.187876
NC_000913	2845875	2845880		0.136611
NC_000913	2845880	2845885		0.151146
NC_000913	2845885	2845890		0.148204
NC_000913	2845890	2845895		0.188982
NC_000913	2845895	2845900		0.143205
NC_000913	2845900	2845905		0.126590
NC_000913	2845905	2845910		0.100332
NC_000913	2845910	2845915		0.140166
NC_000913	2845915	2845920		0.107272
NC_000913	2845920	2845925		0.163981
NC_000913	2845925	2845930		0.118482
NC_000913	2845930	2845935		0.075219
NC_000913	2845935	2845940		0.078215
NC_000913	2845940	2845945		0.103179
NC_000913	2845945	2845950		0.099978
NC_000913	2845950	2845955		0.087017
NC_000913	2845955	2845960		0.083772
NC_000913	2845960	2845965		0.082074
NC_000913	2845965	2845970		0.046378
NC_000913	2845970	2845975		0.038784
NC_000913	2845975	2845980		0.066762
NC_000913	2845980	2845985		0.076783
NC_000913	2845985	2845990		0.072164
NC_000913	2845990	2845995		0.074990
NC_000913	2845995	2846000		0.073768
NC_000913	2846000	2846005		0.082600
NC_000913	2846005	2846010		0.185514
NC_000913	2846010	2846015		0.378726
NC_000913	2846015	2846020		0.492467
NC_000913	2846020	2846025		0.769436
NC_000913	2846025	2846030		0.713870
NC_000913	2846030	2846035		0.735193
NC_000913	2846035	2846040		0.733607
NC_000913	2846040	2846045		0.209570
NC_000913	2846045	2846050		0.086107
NC_000913	2846050	2846055		0.043744
NC_000913	2846055	2846060		0.031589
NC_000913	2846060	2846065		0.029994
NC_000913	2846065	2846070		0.032040
NC_000913	2846070	2846075		0.028572
NC_000913	2846075	2846080		0.031193
NC_000913	2846080	2846085		0.026694
NC_000913	2846085	2846090		0.036592
NC_000913	2846090	2846095		0.034564
NC_000913	2846095	2846100		0.036099
NC_000913	2846100	2846105		0.111853
NC_000913	2846105	2846110		0.155526
NC_000913	2846110	2846115		0.538427
NC_000913	2846115	2846120		0.107480
NC_000913	2846120	2846125		0.122302
NC_000913	2846125	2846130		0.173233
NC_000913	2846130	2846135		0.142385
NC_000913	2846135	2846140		0.164094
NC_000913	2846140	2846145		0.163132
NC_000913	2846145	2846150		0.140895
NC_000913	2846150	2846155		0.111901
NC_000913	2846155	2846160		0.108060
NC_000913	2846160	2846165		0.115251
NC_000913	2846165	2846170		0.142782
NC_000913	2846170	2846175		0.262054
NC_000913	2846175	2846180		0.110014
NC_000913	2846180	2846185		0.051326
NC_000913	2846185	2846190		0.050603
NC_000913	2846190	2846195		0.055707
NC_000913	2846195	2846200		0.045815
NC_000913	2846200	2846205		0.049612
NC_000913	2846205	2846210		0.054361
NC_000913	2846210	2846215		0.175253
NC_000913	2846215	2846220		0.291321
NC_000913	2846220	2846225		0.348896
NC_000913	2846225	2846230		0.325263
NC_000913	2846230	2846235		0.381207
NC_000913	2846235	2846240		0.353551
NC_000913	2846240	2846245		0.322614
NC_000913	2846245	2846250		0.318459
NC_000913	2846250	2846255		0.186509
NC_000913	2846255	2846260		0.177216
NC_000913	2846260	2846265		0.222031
NC_000913	2846265	2846270		0.275017
NC_000913	2846270	2846275		0.275300
NC_000913	2846275	2846280		0.209040
NC_000913	2846280	2846285		0.150257
NC_000913	2846285	2846290		0.092894
NC_000913	2846290	2846295		0.067741
NC_000913	2846295	2846300		0.054297
NC_000913	2846300	2846305		0.076779
NC_000913	2846305	2846310		0.077729
NC_000913	2846310	2846315		0.069656
NC_000913	2846315	2846320		0.067703
NC_000913	2846320	2846325		0.176100
NC_000913	2846325	2846330		0.151328
NC_000913	2846330	2846335		0.127275
NC_000913	2846335	2846340		0.145953
NC_000913	2846340	2846345		0.162614
NC_000913	2846345	2846350		0.177547
NC_000913	2846350	2846355		0.171164
NC_000913	2846355	2846360		0.244012
NC_000913	2846360	2846365		0.351782
NC_000913	2846365	2846370		0.391436
NC_000913	2846370	2846375		0.385118
NC_000913	2846375	2846380		0.373798
NC_000913	2846380	2846385		0.301303
NC_000913	2846385	2846390		0.406264
NC_000913	2846390	2846395		0.246568
NC_000913	2846395	2846400		0.230107
NC_000913	2846400	2846405		0.202735
NC_000913	2846405	2846410		0.176790
NC_000913	2846410	2846415		0.167870
NC_000913	2846415	2846420		0.183682
NC_000913	2846420	2846425		0.177643
NC_000913	2846425	2846430		0.172968
NC_000913	2846430	2846435		0.168475
NC_000913	2846435	2846440		0.160750
NC_000913	2846440	2846445		0.137109
NC_000913	2846445	2846450		0.123288
NC_000913	2846450	2846455		0.133495
NC_000913	2846455	2846460		0.076140
NC_000913	2846460	2846465		0.071401
NC_000913	2846465	2846470		0.126810
NC_000913	2846470	2846475		0.147760
NC_000913	2846475	2846480		0.263914
NC_000913	2846480	2846485		0.265357
NC_000913	2846485	2846490		0.298736
NC_000913	2846490	2846495		0.479244
NC_000913	2846495	2846500		0.365402
NC_000913	2846500	2846505		0.449843
NC_000913	2846505	2846510		0.412411
NC_000913	2846510	2846515		0.384160
NC_000913	2846515	2846520		0.284951
NC_000913	2846520	2846525		0.243281
NC_000913	2846525	2846530		0.309468
NC_000913	2846530	2846535		0.189822
NC_000913	2846535	2846540		0.248125
NC_000913	2846540	2846545		0.227780
NC_000913	2846545	2846550		0.191849
NC_000913	2846550	2846555		0.194238
NC_000913	2846555	2846560		0.153380
NC_000913	2846560	2846565		0.157190
NC_000913	2846565	2846570		0.043841
NC_000913	2846570	2846575		0.050201
NC_000913	2846575	2846580		0.056191
NC_000913	2846580	2846585		0.053583
NC_000913	2846585	2846590		0.049105
NC_000913	2846590	2846595		0.079469
NC_000913	2846595	2846600		0.097379
NC_000913	2846600	2846605		0.096626
NC_000913	2846605	2846610		0.034539
NC_000913	2846610	2846615		0.035995
NC_000913	2846615	2846620		0.039102
NC_000913	2846620	2846625		0.039167
NC_000913	2846625	2846630		0.029683
NC_000913	2846630	2846635		0.036059
NC_000913	2846635	2846640		0.082812
NC_000913	2846640	2846645		0.044144
NC_000913	2846645	2846650		0.048560
NC_000913	2846650	2846655		0.049056
NC_000913	2846655	2846660		0.041770
NC_000913	2846660	2846665		0.038610
NC_000913	2846665	2846670		0.037347
NC_000913	2846670	2846675		0.041452
NC_000913	2846675	2846680		0.056541
NC_000913	2846680	2846685		0.092211
NC_000913	2846685	2846690		0.123890
NC_000913	2846690	2846695		0.073442
NC_000913	2846695	2846700		0.132981
NC_000913	2846700	2846705		0.027954
NC_000913	2846705	2846710		0.022784
NC_000913	2846710	2846715		0.024450
NC_000913	2846715	2846720		0.011616
NC_000913	2846720	2846725		0.014361
NC_000913	2846725	2846730		0.015191
NC_000913	2846730	2846735		0.020904
NC_000913	2846735	2846740		0.018757
NC_000913	2846740	2846745		0.028430
NC_000913	2846745	2846750		0.014864
NC_000913	2846750	2846755		0.016075
NC_000913	2846755	2846760		0.023171
NC_000913	2846760	2846765		0.021361
NC_000913	2846765	2846770		0.031773
NC_000913	2846770	2846775		0.040141
NC_000913	2846775	2846780		0.036786
NC_000913	2846780	2846785		0.100617
NC_000913	2846785	2846790		0.170980
NC_000913	2846790	2846795		0.158059
NC_000913	2846795	2846800		0.196226
NC_000913	2846800	2846805		0.175420
NC_000913	2846805	2846810		0.143678
NC_000913	2846810	2846815		0.141717
NC_000913	2846815	2846820		0.126805
NC_000913	2846820	2846825		0.108332
NC_000913	2846825	2846830		0.098951
NC_000913	2846830	2846835		0.103099
NC_000913	2846835	2846840		0.102079
NC_000913	2846840	2846845		0.095046
NC_000913	2846845	2846850		0.101786
NC_000913	2846850	2846855		0.441447
NC_000913	2846855	2846860		0.517933
NC_000913	2846860	2846865		0.520381
NC_000913	2846865	2846870		0.405649
NC_000913	2846870	2846875		0.426091
NC_000913	2846875	2846880		0.373026
NC_000913	2846880	2846885		0.330486
NC_000913	2846885	2846890		0.331422
NC_000913	2846890	2846895		0.301813
NC_000913	2846895	2846900		0.366445
NC_000913	2846900	2846905		0.377392
NC_000913	2846905	2846910		0.396579
NC_000913	2846910	2846915		0.432084
NC_000913	2846915	2846920		0.396362
NC_000913	2846920	2846925		0.218423
NC_000913	2846925	2846930		0.277458
NC_000913	2846930	2846935		0.204299
NC_000913	2846935	2846940		0.214654
NC_000913	2846940	2846945		0.360360
NC_000913	2846945	2846950		0.380733
NC_000913	2846950	2846955		0.414187
NC_000913	2846955	2846960		0.381987
NC_000913	2846960	2846965		0.350570
NC_000913	2846965	2846970		0.321787
NC_000913	2846970	2846975		0.288905
NC_000913	2846975	2846980		0.286902
NC_000913	2846980	2846985		0.305126
NC_000913	2846985	2846990		0.352214
NC_000913	2846990	2846995		0.403349
NC_000913	2846995	2847000		0.308394
NC_000913	2847000	2847005		0.345303
NC_000913	2847005	2847010		0.400731
NC_000913	2847010	2847015		0.466859
NC_000913	2847015	2847020		0.433550
NC_000913	2847020	2847025		0.441135
NC_000913	2847025	2847030		0.507438
NC_000913	2847030	2847035		0.542054
NC_000913	2847035	2847040		0.514480
NC_000913	2847040	2847045		0.559386
NC_000913	2847045	2847050		0.596899
NC_000913	2847050	2847055		0.478901
NC_000913	2847055	2847060		0.444052
NC_000913	2847060	2847065		0.512168
NC_000913	2847065	2847070		0.450346
NC_000913	2847070	2847075		0.323610
NC_000913	2847075	2847080		0.248791
NC_000913	2847080	2847085		0.108700
NC_000913	2847085	2847090		0.083295
NC_000913	2847090	2847095		0.059532
NC_000913	2847095	2847100		0.087691
NC_000913	2847100	2847105		0.107272
NC_000913	2847105	2847110		0.194834
NC_000913	2847110	2847115		0.408270
NC_000913	2847115	2847120		0.386918
NC_000913	2847120	2847125		0.500348
NC_000913	2847125	2847130		0.474422
NC_000913	2847130	2847135		0.434651
NC_000913	2847135	2847140		0.369797
NC_000913	2847140	2847145		0.301934
NC_000913	2847145	2847150		0.267885
NC_000913	2847150	2847155		0.236301
NC_000913	2847155	2847160		0.255951
NC_000913	2847160	2847165		0.234225
NC_000913	2847165	2847170		0.191152
NC_000913	2847170	2847175		0.245631
NC_000913	2847175	2847180		0.239176
NC_000913	2847180	2847185		0.304862
NC_000913	2847185	2847190		0.354943
NC_000913	2847190	2847195		0.384685
NC_000913	2847195	2847200		0.458969
NC_000913	2847200	2847205		0.500119
NC_000913	2847205	2847210		0.552530
NC_000913	2847210	2847215		0.562209
NC_000913	2847215	2847220		0.572165
NC_000913	2847220	2847225		0.401438
NC_000913	2847225	2847230		0.322320
NC_000913	2847230	2847235		0.288961
NC_000913	2847235	2847240		0.296484
NC_000913	2847240	2847245		0.285303
NC_000913	2847245	2847250		0.258794
NC_000913	2847250	2847255		0.234503
NC_000913	2847255	2847260		0.257572
NC_000913	2847260	2847265		0.262812
NC_000913	2847265	2847270		0.311864
NC_000913	2847270	2847275		0.250360
NC_000913	2847275	2847280		0.854670
NC_000913	2847280	2847285		0.417521
NC_000913	2847285	2847290		0.482971
NC_000913	2847290	2847295		0.304635
NC_000913	2847295	2847300		0.260751
NC_000913	2847300	2847305		0.169952
NC_000913	2847305	2847310		0.167002
NC_000913	2847310	2847315		0.199372
NC_000913	2847315	2847320		0.410483
NC_000913	2847320	2847325		0.184712
NC_000913	2847325	2847330		0.237352
NC_000913	2847330	2847335		0.264967
NC_000913	2847335	2847340		0.232951
NC_000913	2847340	2847345		0.247312
NC_000913	2847345	2847350		0.376376
NC_000913	2847350	2847355		0.187633
NC_000913	2847355	2847360		0.163829
NC_000913	2847360	2847365		0.156402
NC_000913	2847365	2847370		0.123178
NC_000913	2847370	2847375		0.193837
NC_000913	2847375	2847380		0.270718
NC_000913	2847380	2847385		0.288923
NC_000913	2847385	2847390		0.275557
NC_000913	2847390	2847395		0.206786
NC_000913	2847395	2847400		0.262228
NC_000913	2847400	2847405		0.429260
NC_000913	2847405	2847410		0.484238
NC_000913	2847410	2847415		0.436400
NC_000913	2847415	2847420		0.461894
NC_000913	2847420	2847425		0.519887
NC_000913	2847425	2847430		0.474548
NC_000913	2847430	2847435		0.471293
NC_000913	2847435	2847440		0.438916
NC_000913	2847440	2847445		0.325240
NC_000913	2847445	2847450		0.321179
NC_000913	2847450	2847455		0.295760
NC_000913	2847455	2847460		0.277410
NC_000913	2847460	2847465		0.402692
NC_000913	2847465	2847470		0.449560
NC_000913	2847470	2847475		0.495145
NC_000913	2847475	2847480		0.449753
NC_000913	2847480	2847485		0.665149
NC_000913	2847485	2847490		0.750802
NC_000913	2847490	2847495		0.744183
NC_000913	2847495	2847500		0.841892
NC_000913	2847500	2847505		0.758553
NC_000913	2847505	2847510		0.637867
NC_000913	2847510	2847515		0.622156
NC_000913	2847515	2847520		0.576494
NC_000913	2847520	2847525		0.612527
NC_000913	2847525	2847530		0.528506
NC_000913	2847530	2847535		0.532108
NC_000913	2847535	2847540		0.605712
NC_000913	2847540	2847545		0.330105
NC_000913	2847545	2847550		0.255854
NC_000913	2847550	2847555		0.178496
NC_000913	2847555	2847560		0.187500
NC_000913	2847560	2847565		0.161600
NC_000913	2847565	2847570		0.151777
NC_000913	2847570	2847575		0.153857
NC_000913	2847575	2847580		0.097162
NC_000913	2847580	2847585		0.093264
NC_000913	2847585	2847590		0.127881
NC_000913	2847590	2847595		0.091315
NC_000913	2847595	2847600		0.102581
NC_000913	2847600	2847605		0.222895
NC_000913	2847605	2847610		0.275775
NC_000913	2847610	2847615		0.324686
NC_000913	2847615	2847620		0.346727
NC_000913	2847620	2847625		0.433442
NC_000913	2847625	2847630		0.444764
NC_000913	2847630	2847635		0.401555
NC_000913	2847635	2847640		0.375173
NC_000913	2847640	2847645		0.384009
NC_000913	2847645	2847650		0.376356
NC_000913	2847650	2847655		0.413047
NC_000913	2847655	2847660		0.473669
NC_000913	2847660	2847665		0.580052
NC_000913	2847665	2847670		0.689394
NC_000913	2847670	2847675		0.653561
NC_000913	2847675	2847680		1.000861
NC_000913	2847680	2847685		1.191965
NC_000913	2847685	2847690		0.566898
NC_000913	2847690	2847695		0.457493
NC_000913	2847695	2847700		0.260421
NC_000913	2847700	2847705		0.203482
NC_000913	2847705	2847710		0.248469
NC_000913	2847710	2847715		0.232460
NC_000913	2847715	2847720		0.285992
NC_000913	2847720	2847725		0.293274
NC_000913	2847725	2847730		0.474437
NC_000913	2847730	2847735		0.531911
NC_000913	2847735	2847740		0.884023
NC_000913	2847740	2847745		0.713416
NC_000913	2847745	2847750		0.739214
NC_000913	2847750	2847755		0.647836
NC_000913	2847755	2847760		0.584969
NC_000913	2847760	2847765		0.522273
NC_000913	2847765	2847770		0.472782
NC_000913	2847770	2847775		0.452839
NC_000913	2847775	2847780		0.496385
NC_000913	2847780	2847785		0.634343
NC_000913	2847785	2847790		0.662164
NC_000913	2847790	2847795		0.773777
NC_000913	2847795	2847800		0.671433
NC_000913	2847800	2847805		0.563966
NC_000913	2847805	2847810		0.517640
NC_000913	2847810	2847815		0.441366
NC_000913	2847815	2847820		0.500777
NC_000913	2847820	2847825		0.460484
NC_000913	2847825	2847830		0.413207
NC_000913	2847830	2847835		0.532029
NC_000913	2847835	2847840		0.374749
NC_000913	2847840	2847845		0.246395
NC_000913	2847845	2847850		0.232531
NC_000913	2847850	2847855		0.234377
NC_000913	2847855	2847860		0.214511
NC_000913	2847860	2847865		0.282067
NC_000913	2847865	2847870		0.283089
NC_000913	2847870	2847875		0.336009
NC_000913	2847875	2847880		0.324939
NC_000913	2847880	2847885		0.289009
NC_000913	2847885	2847890		0.266728
NC_000913	2847890	2847895		0.273219
NC_000913	2847895	2847900		0.279218
NC_000913	2847900	2847905		0.529121
NC_000913	2847905	2847910		0.464709
NC_000913	2847910	2847915		0.490590
NC_000913	2847915	2847920		0.496259
NC_000913	2847920	2847925		0.490524
NC_000913	2847925	2847930		0.584359
NC_000913	2847930	2847935		0.522732
NC_000913	2847935	2847940		0.535425
NC_000913	2847940	2847945		0.600959
NC_000913	2847945	2847950		0.577816
NC_000913	2847950	2847955		0.677512
NC_000913	2847955	2847960		0.691869
NC_000913	2847960	2847965		0.786606
NC_000913	2847965	2847970		0.717583
NC_000913	2847970	2847975		0.754518
NC_000913	2847975	2847980		1.205032
NC_000913	2847980	2847985		0.871026
NC_000913	2847985	2847990		0.878126
NC_000913	2847990	2847995		0.787014
NC_000913	2847995	2848000		0.743927
NC_000913	2848000	2848005		0.750656
NC_000913	2848005	2848010		0.711271
NC_000913	2848010	2848015		0.529818
NC_000913	2848015	2848020		0.507622
NC_000913	2848020	2848025		0.776919
NC_000913	2848025	2848030		0.694955
NC_000913	2848030	2848035		1.028422
NC_000913	2848035	2848040		1.214537
NC_000913	2848040	2848045		1.525008
NC_000913	2848045	2848050		1.410748
NC_000913	2848050	2848055		1.549977
NC_000913	2848055	2848060		1.776919
NC_000913	2848060	2848065		2.302142
NC_000913	2848065	2848070		1.444504
NC_000913	2848070	2848075		0.772277
NC_000913	2848075	2848080		0.655264
NC_000913	2848080	2848085		0.546448
NC_000913	2848085	2848090		0.610712
NC_000913	2848090	2848095		0.449699
NC_000913	2848095	2848100		0.423579
NC_000913	2848100	2848105		0.373719
NC_000913	2848105	2848110		0.284922
NC_000913	2848110	2848115		0.350436
NC_000913	2848115	2848120		0.474821
NC_000913	2848120	2848125		0.452068
NC_000913	2848125	2848130		0.521923
NC_000913	2848130	2848135		0.347205
NC_000913	2848135	2848140		0.294922
NC_000913	2848140	2848145		0.120496
NC_000913	2848145	2848150		0.038950
NC_000913	2848150	2848155		0.039890
NC_000913	2848155	2848160		0.061056
NC_000913	2848160	2848165		0.029084
NC_000913	2848165	2848170		0.025567
NC_000913	2848170	2848175		0.034055
NC_000913	2848175	2848180		0.062869
NC_000913	2848180	2848185		0.387977
NC_000913	2848185	2848190		0.079852
NC_000913	2848190	2848195		0.085475
NC_000913	2848195	2848200		0.109753
NC_000913	2848200	2848205		0.108610
NC_000913	2848205	2848210		0.142985
NC_000913	2848210	2848215		0.139518
NC_000913	2848215	2848220		0.141654
NC_000913	2848220	2848225		0.131332
NC_000913	2848225	2848230		0.161571
NC_000913	2848230	2848235		0.160732
NC_000913	2848235	2848240		0.276414
NC_000913	2848240	2848245		0.755204
NC_000913	2848245	2848250		0.733698
NC_000913	2848250	2848255		0.790101
NC_000913	2848255	2848260		0.484139
NC_000913	2848260	2848265		0.409396
NC_000913	2848265	2848270		0.257219
NC_000913	2848270	2848275		0.277824
NC_000913	2848275	2848280		0.284249
NC_000913	2848280	2848285		0.276012
NC_000913	2848285	2848290		0.224276
NC_000913	2848290	2848295		0.331339
NC_000913	2848295	2848300		0.282237
NC_000913	2848300	2848305		0.285532
NC_000913	2848305	2848310		0.193719
NC_000913	2848310	2848315		0.188653
NC_000913	2848315	2848320		0.312042
NC_000913	2848320	2848325		0.333245
NC_000913	2848325	2848330		0.338924
NC_000913	2848330	2848335		0.372532
NC_000913	2848335	2848340		0.401586
NC_000913	2848340	2848345		0.489407
NC_000913	2848345	2848350		0.951244
NC_000913	2848350	2848355		1.151085
NC_000913	2848355	2848360		1.463311
NC_000913	2848360	2848365		1.532198
NC_000913	2848365	2848370		1.368425
NC_000913	2848370	2848375		1.111145
NC_000913	2848375	2848380		0.957466
NC_000913	2848380	2848385		0.854130
NC_000913	2848385	2848390		0.866829
NC_000913	2848390	2848395		1.151461
NC_000913	2848395	2848400		0.960152
NC_000913	2848400	2848405		0.790038
NC_000913	2848405	2848410		0.730948
NC_000913	2848410	2848415		0.759453
NC_000913	2848415	2848420		0.989970
NC_000913	2848420	2848425		1.032674
NC_000913	2848425	2848430		1.258019
NC_000913	2848430	2848435		1.043495
NC_000913	2848435	2848440		1.186185
NC_000913	2848440	2848445		0.910212
NC_000913	2848445	2848450		1.009938
NC_000913	2848450	2848455		0.949605
NC_000913	2848455	2848460		0.930900
NC_000913	2848460	2848465		0.890953
NC_000913	2848465	2848470		0.971648
NC_000913	2848470	2848475		1.023388
NC_000913	2848475	2848480		0.933575
NC_000913	2848480	2848485		1.119623
NC_000913	2848485	2848490		1.170722
NC_000913	2848490	2848495		1.141324
NC_000913	2848495	2848500		1.208533
NC_000913	2848500	2848505		0.901211
NC_000913	2848505	2848510		0.554694
NC_000913	2848510	2848515		0.518682
NC_000913	2848515	2848520		0.543511
NC_000913	2848520	2848525		0.483772
NC_000913	2848525	2848530		0.645357
NC_000913	2848530	2848535		0.669396
NC_000913	2848535	2848540		0.808961
NC_000913	2848540	2848545		0.630326
NC_000913	2848545	2848550		0.572435
NC_000913	2848550	2848555		0.459147
NC_000913	2848555	2848560		0.451202
NC_000913	2848560	2848565		0.459161
NC_000913	2848565	2848570		0.452321
NC_000913	2848570	2848575		0.452357
NC_000913	2848575	2848580		0.804367
NC_000913	2848580	2848585		0.511492
NC_000913	2848585	2848590		0.472550
NC_000913	2848590	2848595		0.436801
NC_000913	2848595	2848600		0.440483
NC_000913	2848600	2848605		0.365050
NC_000913	2848605	2848610		0.255731
NC_000913	2848610	2848615		0.299533
NC_000913	2848615	2848620		0.244771
NC_000913	2848620	2848625		0.247309
NC_000913	2848625	2848630		0.234521
NC_000913	2848630	2848635		0.236564
NC_000913	2848635	2848640		0.418301
NC_000913	2848640	2848645		0.461263
NC_000913	2848645	2848650		0.451042
NC_000913	2848650	2848655		0.579335
NC_000913	2848655	2848660		0.681212
NC_000913	2848660	2848665		0.671467
NC_000913	2848665	2848670		0.666788
NC_000913	2848670	2848675		0.703521
NC_000913	2848675	2848680		0.675417
NC_000913	2848680	2848685		0.792018
NC_000913	2848685	2848690		1.052382
NC_000913	2848690	2848695		0.962320
NC_000913	2848695	2848700		0.885343
NC_000913	2848700	2848705		0.978959
NC_000913	2848705	2848710		0.812834
NC_000913	2848710	2848715		0.763224
NC_000913	2848715	2848720		0.745808
NC_000913	2848720	2848725		0.773098
NC_000913	2848725	2848730		0.708897
NC_000913	2848730	2848735		0.716436
NC_000913	2848735	2848740		0.813432
NC_000913	2848740	2848745		0.582855
NC_000913	2848745	2848750		0.418074
NC_000913	2848750	2848755		0.370220
NC_000913	2848755	2848760		0.356506
NC_000913	2848760	2848765		0.271706
NC_000913	2848765	2848770		0.143609
NC_000913	2848770	2848775		0.146198
NC_000913	2848775	2848780		0.139794
NC_000913	2848780	2848785		0.146980
NC_000913	2848785	2848790		0.185311
NC_000913	2848790	2848795		0.207581
NC_000913	2848795	2848800		0.215913
NC_000913	2848800	2848805		0.206526
NC_000913	2848805	2848810		0.220860
NC_000913	2848810	2848815		0.256996
NC_000913	2848815	2848820		0.208834
NC_000913	2848820	2848825		0.113550
NC_000913	2848825	2848830		0.109782
NC_000913	2848830	2848835		0.082635
NC_000913	2848835	2848840		0.058354
NC_000913	2848840	2848845		0.088128
NC_000913	2848845	2848850		0.316712
NC_000913	2848850	2848855		0.326371
NC_000913	2848855	2848860		0.439039
NC_000913	2848860	2848865		0.308416
NC_000913	2848865	2848870		0.390372
NC_000913	2848870	2848875		0.294634
NC_000913	2848875	2848880		0.324844
NC_000913	2848880	2848885		0.307002
NC_000913	2848885	2848890		0.286489
NC_000913	2848890	2848895		0.296926
NC_000913	2848895	2848900		0.358273
NC_000913	2848900	2848905		0.711405
NC_000913	2848905	2848910		2.584615
NC_000913	2848910	2848915		1.541274
NC_000913	2848915	2848920		1.173378
NC_000913	2848920	2848925		1.012673
NC_000913	2848925	2848930		0.822580
NC_000913	2848930	2848935		0.529616
NC_000913	2848935	2848940		0.472950
NC_000913	2848940	2848945		0.433280
NC_000913	2848945	2848950		0.408134
NC_000913	2848950	2848955		0.365100
NC_000913	2848955	2848960		0.649691
NC_000913	2848960	2848965		0.836134
NC_000913	2848965	2848970		0.687313
NC_000913	2848970	2848975		0.591129
NC_000913	2848975	2848980		0.299080
NC_000913	2848980	2848985		0.234606
NC_000913	2848985	2848990		0.244529
NC_000913	2848990	2848995		0.234134
NC_000913	2848995	2849000		0.308566
NC_000913	2849000	2849005		0.330007
NC_000913	2849005	2849010		0.339213
NC_000913	2849010	2849015		0.301271
NC_000913	2849015	2849020		0.552785
NC_000913	2849020	2849025		0.628684
NC_000913	2849025	2849030		0.585689
NC_000913	2849030	2849035		0.790271
NC_000913	2849035	2849040		0.852517
NC_000913	2849040	2849045		0.819464
NC_000913	2849045	2849050		0.577838
NC_000913	2849050	2849055		0.576265
NC_000913	2849055	2849060		0.572346
NC_000913	2849060	2849065		0.563632
NC_000913	2849065	2849070		0.505797
NC_000913	2849070	2849075		0.520803
NC_000913	2849075	2849080		0.547389
NC_000913	2849080	2849085		0.459539
NC_000913	2849085	2849090		0.500997
NC_000913	2849090	2849095		0.577954
NC_000913	2849095	2849100		0.506880
NC_000913	2849100	2849105		0.545345
NC_000913	2849105	2849110		0.481588
NC_000913	2849110	2849115		0.258585
NC_000913	2849115	2849120		0.119102
NC_000913	2849120	2849125		0.082480
NC_000913	2849125	2849130		0.065937
NC_000913	2849130	2849135		0.028228
NC_000913	2849135	2849140		0.023330
NC_000913	2849140	2849145		0.022820
NC_000913	2849145	2849150		0.027377
NC_000913	2849150	2849155		0.071649
NC_000913	2849155	2849160		0.221413
NC_000913	2849160	2849165		0.237925
NC_000913	2849165	2849170		0.250849
NC_000913	2849170	2849175		0.204928
NC_000913	2849175	2849180		0.103900
NC_000913	2849180	2849185		0.130128
NC_000913	2849185	2849190		0.140527
NC_000913	2849190	2849195		0.136102
NC_000913	2849195	2849200		0.128656
NC_000913	2849200	2849205		0.200916
NC_000913	2849205	2849210		0.265327
NC_000913	2849210	2849215		0.355609
NC_000913	2849215	2849220		0.405790
NC_000913	2849220	2849225		0.664107
NC_000913	2849225	2849230		0.788388
NC_000913	2849230	2849235		0.715398
NC_000913	2849235	2849240		0.553109
NC_000913	2849240	2849245		0.514653
NC_000913	2849245	2849250		0.332121
NC_000913	2849250	2849255		0.230240
NC_000913	2849255	2849260		0.207259
NC_000913	2849260	2849265		0.165073
NC_000913	2849265	2849270		0.134473
NC_000913	2849270	2849275		0.101790
NC_000913	2849275	2849280		0.140745
NC_000913	2849280	2849285		0.102192
NC_000913	2849285	2849290		0.105742
NC_000913	2849290	2849295		0.100684
NC_000913	2849295	2849300		0.148974
NC_000913	2849300	2849305		0.191078
NC_000913	2849305	2849310		0.188491
NC_000913	2849310	2849315		0.121768
NC_000913	2849315	2849320		0.100658
NC_000913	2849320	2849325		0.124654
NC_000913	2849325	2849330		0.138495
NC_000913	2849330	2849335		0.132155
NC_000913	2849335	2849340		0.397163
NC_000913	2849340	2849345		0.481289
NC_000913	2849345	2849350		0.591335
NC_000913	2849350	2849355		0.257948
NC_000913	2849355	2849360		0.142906
NC_000913	2849360	2849365		0.121700
NC_000913	2849365	2849370		0.121916
NC_000913	2849370	2849375		0.070439
NC_000913	2849375	2849380		0.068586
NC_000913	2849380	2849385		0.070056
NC_000913	2849385	2849390		0.071082
NC_000913	2849390	2849395		0.062528
NC_000913	2849395	2849400		0.075082
NC_000913	2849400	2849405		0.102928
NC_000913	2849405	2849410		0.115049
NC_000913	2849410	2849415		0.099241
NC_000913	2849415	2849420		0.069457
NC_000913	2849420	2849425		0.072181
NC_000913	2849425	2849430		0.063841
NC_000913	2849430	2849435		0.029510
NC_000913	2849435	2849440		0.021365
NC_000913	2849440	2849445		0.032730
NC_000913	2849445	2849450		0.083140
NC_000913	2849450	2849455		0.089899
NC_000913	2849455	2849460		0.124307
NC_000913	2849460	2849465		0.179512
NC_000913	2849465	2849470		0.308541
NC_000913	2849470	2849475		0.230000
NC_000913	2849475	2849480		0.189079
NC_000913	2849480	2849485		0.191783
NC_000913	2849485	2849490		0.199531
NC_000913	2849490	2849495		0.127269
NC_000913	2849495	2849500		0.119824
NC_000913	2849500	2849505		0.135927
NC_000913	2849505	2849510		0.191321
NC_000913	2849510	2849515		0.236131
NC_000913	2849515	2849520		0.218138
NC_000913	2849520	2849525		0.129748
NC_000913	2849525	2849530		0.147222
NC_000913	2849530	2849535		0.128190
NC_000913	2849535	2849540		0.121113
NC_000913	2849540	2849545		0.094289
NC_000913	2849545	2849550		0.099750
NC_000913	2849550	2849555		0.079551
NC_000913	2849555	2849560		0.087180
NC_000913	2849560	2849565		0.284518
NC_000913	2849565	2849570		0.113873
NC_000913	2849570	2849575		0.092882
NC_000913	2849575	2849580		0.096737
NC_000913	2849580	2849585		0.096066
NC_000913	2849585	2849590		0.110160
NC_000913	2849590	2849595		0.139361
NC_000913	2849595	2849600		0.182312
NC_000913	2849600	2849605		0.205745
NC_000913	2849605	2849610		0.239660
NC_000913	2849610	2849615		0.226102
NC_000913	2849615	2849620		0.383407
NC_000913	2849620	2849625		0.199432
NC_000913	2849625	2849630		0.176523
NC_000913	2849630	2849635		0.176042
NC_000913	2849635	2849640		0.155338
NC_000913	2849640	2849645		0.217709
NC_000913	2849645	2849650		0.271662
NC_000913	2849650	2849655		0.326655
NC_000913	2849655	2849660		0.375346
NC_000913	2849660	2849665		0.354834
NC_000913	2849665	2849670		0.371296
NC_000913	2849670	2849675		0.338074
NC_000913	2849675	2849680		0.320434
NC_000913	2849680	2849685		0.377779
NC_000913	2849685	2849690		0.393911
NC_000913	2849690	2849695		0.285695
NC_000913	2849695	2849700		0.202415
NC_000913	2849700	2849705		0.205395
NC_000913	2849705	2849710		0.168563
NC_000913	2849710	2849715		0.217646
NC_000913	2849715	2849720		0.274049
NC_000913	2849720	2849725		0.214232
NC_000913	2849725	2849730		0.342672
NC_000913	2849730	2849735		0.392201
NC_000913	2849735	2849740		0.559583
NC_000913	2849740	2849745		0.495063
NC_000913	2849745	2849750		0.536449
NC_000913	2849750	2849755		0.553149
NC_000913	2849755	2849760		0.469148
NC_000913	2849760	2849765		0.414040
NC_000913	2849765	2849770		0.422711
NC_000913	2849770	2849775		0.403266
NC_000913	2849775	2849780		0.439060
NC_000913	2849780	2849785		0.472495
NC_000913	2849785	2849790		0.559184
NC_000913	2849790	2849795		0.529576
NC_000913	2849795	2849800		0.489965
NC_000913	2849800	2849805		0.474293
NC_000913	2849805	2849810		0.457287
NC_000913	2849810	2849815		0.473978
NC_000913	2849815	2849820		0.648593
NC_000913	2849820	2849825		0.674084
NC_000913	2849825	2849830		1.101533
NC_000913	2849830	2849835		1.220929
NC_000913	2849835	2849840		0.685665
NC_000913	2849840	2849845		0.360203
NC_000913	2849845	2849850		0.295781
NC_000913	2849850	2849855		0.461924
NC_000913	2849855	2849860		0.510857
NC_000913	2849860	2849865		0.441151
NC_000913	2849865	2849870		0.447970
NC_000913	2849870	2849875		0.279373
NC_000913	2849875	2849880		0.203882
NC_000913	2849880	2849885		0.182584
NC_000913	2849885	2849890		0.133406
NC_000913	2849890	2849895		0.102318
NC_000913	2849895	2849900		0.085409
NC_000913	2849900	2849905		0.082634
NC_000913	2849905	2849910		0.087404
NC_000913	2849910	2849915		0.054237
NC_000913	2849915	2849920		0.034891
NC_000913	2849920	2849925		0.035221
NC_000913	2849925	2849930		0.044047
NC_000913	2849930	2849935		0.039390
NC_000913	2849935	2849940		0.067376
NC_000913	2849940	2849945		0.122665
NC_000913	2849945	2849950		0.157762
NC_000913	2849950	2849955		0.173790
NC_000913	2849955	2849960		0.270605
NC_000913	2849960	2849965		0.325371
NC_000913	2849965	2849970		0.432981
NC_000913	2849970	2849975		0.456535
NC_000913	2849975	2849980		0.476838
NC_000913	2849980	2849985		0.682911
NC_000913	2849985	2849990		0.679767
NC_000913	2849990	2849995		0.734071
NC_000913	2849995	2850000		0.618803
NC_000913	2850000	2850005		0.568623
NC_000913	2850005	2850010		0.578953
NC_000913	2850010	2850015		0.840711
NC_000913	2850015	2850020		0.632814
NC_000913	2850020	2850025		0.527512
NC_000913	2850025	2850030		0.433149
NC_000913	2850030	2850035		0.265270
NC_000913	2850035	2850040		0.576610
NC_000913	2850040	2850045		0.523522
NC_000913	2850045	2850050		0.407486
NC_000913	2850050	2850055		0.137948
NC_000913	2850055	2850060		0.071642
NC_000913	2850060	2850065		0.106879
NC_000913	2850065	2850070		0.093301
NC_000913	2850070	2850075		0.105502
NC_000913	2850075	2850080		0.090030
NC_000913	2850080	2850085		0.064554
NC_000913	2850085	2850090		0.050974
NC_000913	2850090	2850095		0.055956
NC_000913	2850095	2850100		0.060837
NC_000913	2850100	2850105		0.093527
NC_000913	2850105	2850110		0.117645
NC_000913	2850110	2850115		0.141437
NC_000913	2850115	2850120		0.139958
NC_000913	2850120	2850125		0.077192
NC_000913	2850125	2850130		0.101455
NC_000913	2850130	2850135		0.076393
NC_000913	2850135	2850140		0.063062
NC_000913	2850140	2850145		0.043540
NC_000913	2850145	2850150		0.040405
NC_000913	2850150	2850155		0.041226
NC_000913	2850155	2850160		0.044415
NC_000913	2850160	2850165		0.044878
NC_000913	2850165	2850170		0.037787
NC_000913	2850170	2850175		0.106769
NC_000913	2850175	2850180		0.159816
NC_000913	2850180	2850185		0.214892
NC_000913	2850185	2850190		0.243665
NC_000913	2850190	2850195		0.593618
NC_000913	2850195	2850200		0.466346
NC_000913	2850200	2850205		0.411817
NC_000913	2850205	2850210		0.254012
NC_000913	2850210	2850215		0.216074
NC_000913	2850215	2850220		0.181422
NC_000913	2850220	2850225		0.190821
NC_000913	2850225	2850230		0.176608
NC_000913	2850230	2850235		0.189548
NC_000913	2850235	2850240		0.174350
NC_000913	2850240	2850245		0.226599
NC_000913	2850245	2850250		0.154930
NC_000913	2850250	2850255		0.211346
NC_000913	2850255	2850260		0.207574
NC_000913	2850260	2850265		0.228566
NC_000913	2850265	2850270		0.251369
NC_000913	2850270	2850275		0.260556
NC_000913	2850275	2850280		0.191836
NC_000913	2850280	2850285		0.147579
NC_000913	2850285	2850290		0.127477
NC_000913	2850290	2850295		0.136955
NC_000913	2850295	2850300		0.120030
NC_000913	2850300	2850305		0.133331
NC_000913	2850305	2850310		0.124076
NC_000913	2850310	2850315		0.090410
NC_000913	2850315	2850320		0.084728
NC_000913	2850320	2850325		0.068646
NC_000913	2850325	2850330		1.434821
NC_000913	2850330	2850335		1.953059
NC_000913	2850335	2850340		1.723886
NC_000913	2850340	2850345		2.119023
NC_000913	2850345	2850350		1.971088
NC_000913	2850350	2850355		1.774729
NC_000913	2850355	2850360		1.199880
NC_000913	2850360	2850365		1.098679
NC_000913	2850365	2850370		1.220425
NC_000913	2850370	2850375		1.300384
NC_000913	2850375	2850380		1.449952
NC_000913	2850380	2850385		1.377346
NC_000913	2850385	2850390		1.350122
NC_000913	2850390	2850395		1.470743
NC_000913	2850395	2850400		1.457205
NC_000913	2850400	2850405		1.053174
NC_000913	2850405	2850410		0.890027
NC_000913	2850410	2850415		0.867749
NC_000913	2850415	2850420		0.875592
NC_000913	2850420	2850425		0.974864
NC_000913	2850425	2850430		1.217592
NC_000913	2850430	2850435		1.328511
NC_000913	2850435	2850440		1.386317
NC_000913	2850440	2850445		1.320609
NC_000913	2850445	2850450		1.556495
NC_000913	2850450	2850455		1.733712
NC_000913	2850455	2850460		2.253324
NC_000913	2850460	2850465		2.139085
NC_000913	2850465	2850470		2.117634
NC_000913	2850470	2850475		2.196902
NC_000913	2850475	2850480		2.344572
NC_000913	2850480	2850485		2.483214
NC_000913	2850485	2850490		2.616307
NC_000913	2850490	2850495		2.518714
NC_000913	2850495	2850500		2.543416
NC_000913	2850500	2850505		2.457505
NC_000913	2850505	2850510		2.157657
NC_000913	2850510	2850515		1.794549
NC_000913	2850515	2850520		1.542125
NC_000913	2850520	2850525		1.393858
NC_000913	2850525	2850530		1.448615
NC_000913	2850530	2850535		1.544048
NC_000913	2850535	2850540		1.812819
NC_000913	2850540	2850545		1.740521
NC_000913	2850545	2850550		1.773413
NC_000913	2850550	2850555		1.749578
NC_000913	2850555	2850560		1.566283
NC_000913	2850560	2850565		1.712769
NC_000913	2850565	2850570		1.158041
NC_000913	2850570	2850575		1.097592
NC_000913	2850575	2850580		1.047161
NC_000913	2850580	2850585		1.176197
NC_000913	2850585	2850590		1.464860
NC_000913	2850590	2850595		1.409955
NC_000913	2850595	2850600		1.896093
NC_000913	2850600	2850605		2.199880
NC_000913	2850605	2850610		2.188673
NC_000913	2850610	2850615		2.234894
NC_000913	2850615	2850620		2.219031
NC_000913	2850620	2850625		2.273685
NC_000913	2850625	2850630		2.238179
NC_000913	2850630	2850635		1.941657
NC_000913	2850635	2850640		2.125681
NC_000913	2850640	2850645		1.876211
NC_000913	2850645	2850650		1.481610
NC_000913	2850650	2850655		1.866420
NC_000913	2850655	2850660		1.613817
NC_000913	2850660	2850665		1.551254
NC_000913	2850665	2850670		1.478286
NC_000913	2850670	2850675		1.609442
NC_000913	2850675	2850680		1.784277
NC_000913	2850680	2850685		1.855221
NC_000913	2850685	2850690		1.700097
NC_000913	2850690	2850695		1.002911
NC_000913	2850695	2850700		1.034221
NC_000913	2850700	2850705		0.988505
NC_000913	2850705	2850710		0.697930
NC_000913	2850710	2850715		0.678295
NC_000913	2850715	2850720		0.509017
NC_000913	2850720	2850725		0.550479
NC_000913	2850725	2850730		0.469374
NC_000913	2850730	2850735		0.502248
NC_000913	2850735	2850740		0.487038
NC_000913	2850740	2850745		0.374385
NC_000913	2850745	2850750		0.345368
NC_000913	2850750	2850755		0.347498
NC_000913	2850755	2850760		0.293950
NC_000913	2850760	2850765		0.208106
NC_000913	2850765	2850770		0.235131
NC_000913	2850770	2850775		0.219825
NC_000913	2850775	2850780		0.226284
NC_000913	2850780	2850785		0.194216
NC_000913	2850785	2850790		0.192727
NC_000913	2850790	2850795		0.180817
NC_000913	2850795	2850800		0.199811
NC_000913	2850800	2850805		0.239537
NC_000913	2850805	2850810		0.255688
NC_000913	2850810	2850815		0.279393
NC_000913	2850815	2850820		0.280218
NC_000913	2850820	2850825		0.432847
NC_000913	2850825	2850830		0.669608
NC_000913	2850830	2850835		0.769153
NC_000913	2850835	2850840		0.863251
NC_000913	2850840	2850845		0.539368
NC_000913	2850845	2850850		0.447728
NC_000913	2850850	2850855		0.621666
NC_000913	2850855	2850860		0.596081
NC_000913	2850860	2850865		0.797644
NC_000913	2850865	2850870		1.060780
NC_000913	2850870	2850875		0.958658
NC_000913	2850875	2850880		0.569552
NC_000913	2850880	2850885		0.489571
NC_000913	2850885	2850890		0.294262
NC_000913	2850890	2850895		0.289965
NC_000913	2850895	2850900		0.348578
NC_000913	2850900	2850905		0.381966
NC_000913	2850905	2850910		0.372664
NC_000913	2850910	2850915		0.340385
NC_000913	2850915	2850920		0.367513
NC_000913	2850920	2850925		0.424297
NC_000913	2850925	2850930		0.557576
NC_000913	2850930	2850935		0.595135
NC_000913	2850935	2850940		0.585406
NC_000913	2850940	2850945		0.324347
NC_000913	2850945	2850950		0.294275
NC_000913	2850950	2850955		0.196136
NC_000913	2850955	2850960		0.114614
NC_000913	2850960	2850965		0.105711
NC_000913	2850965	2850970		0.114490
NC_000913	2850970	2850975		0.047904
NC_000913	2850975	2850980		0.084141
NC_000913	2850980	2850985		0.078549
NC_000913	2850985	2850990		0.077975
NC_000913	2850990	2850995		0.102969
NC_000913	2850995	2851000		0.113715
NC_000913	2851000	2851005		0.160518
NC_000913	2851005	2851010		0.210885
NC_000913	2851010	2851015		0.055059
NC_000913	2851015	2851020		0.048263
NC_000913	2851020	2851025		0.053725
NC_000913	2851025	2851030		0.040839
NC_000913	2851030	2851035		0.043506
NC_000913	2851035	2851040		0.081847
NC_000913	2851040	2851045		0.200052
NC_000913	2851045	2851050		0.401332
NC_000913	2851050	2851055		0.705839
NC_000913	2851055	2851060		0.668381
NC_000913	2851060	2851065		0.323289
NC_000913	2851065	2851070		0.274371
NC_000913	2851070	2851075		0.156381
NC_000913	2851075	2851080		0.171377
NC_000913	2851080	2851085		0.186834
NC_000913	2851085	2851090		0.172762
NC_000913	2851090	2851095		0.137512
NC_000913	2851095	2851100		0.185579
NC_000913	2851100	2851105		0.192224
NC_000913	2851105	2851110		0.213481
NC_000913	2851110	2851115		0.213930
NC_000913	2851115	2851120		0.217074
NC_000913	2851120	2851125		0.225324
NC_000913	2851125	2851130		0.397761
NC_000913	2851130	2851135		0.231587
NC_000913	2851135	2851140		0.159801
NC_000913	2851140	2851145		0.147460
NC_000913	2851145	2851150		0.338224
NC_000913	2851150	2851155		0.272375
NC_000913	2851155	2851160		0.265991
NC_000913	2851160	2851165		0.206807
NC_000913	2851165	2851170		0.282067
NC_000913	2851170	2851175		0.254782
NC_000913	2851175	2851180		0.384886
NC_000913	2851180	2851185		0.420194
NC_000913	2851185	2851190		0.423405
NC_000913	2851190	2851195		0.340851
NC_000913	2851195	2851200		0.240183
NC_000913	2851200	2851205		0.238589
NC_000913	2851205	2851210		0.201843
NC_000913	2851210	2851215		0.166516
NC_000913	2851215	2851220		0.152183
NC_000913	2851220	2851225		0.158292
NC_000913	2851225	2851230		0.146584
NC_000913	2851230	2851235		0.242772
NC_000913	2851235	2851240		0.261446
NC_000913	2851240	2851245		0.205450
NC_000913	2851245	2851250		0.183566
NC_000913	2851250	2851255		0.184187
NC_000913	2851255	2851260		0.172582
NC_000913	2851260	2851265		0.210597
NC_000913	2851265	2851270		0.240936
NC_000913	2851270	2851275		0.224310
NC_000913	2851275	2851280		0.258750
NC_000913	2851280	2851285		0.292520
NC_000913	2851285	2851290		0.266476
NC_000913	2851290	2851295		0.317969
NC_000913	2851295	2851300		0.353933
NC_000913	2851300	2851305		0.358304
NC_000913	2851305	2851310		0.391386
NC_000913	2851310	2851315		0.385182
NC_000913	2851315	2851320		0.438247
NC_000913	2851320	2851325		0.448645
NC_000913	2851325	2851330		0.475250
NC_000913	2851330	2851335		0.453669
NC_000913	2851335	2851340		0.596991
NC_000913	2851340	2851345		0.694338
NC_000913	2851345	2851350		0.621866
NC_000913	2851350	2851355		0.725899
NC_000913	2851355	2851360		0.665014
NC_000913	2851360	2851365		0.594852
NC_000913	2851365	2851370		0.470129
NC_000913	2851370	2851375		0.426858
NC_000913	2851375	2851380		0.372912
NC_000913	2851380	2851385		0.347187
NC_000913	2851385	2851390		0.485352
NC_000913	2851390	2851395		0.467793
NC_000913	2851395	2851400		0.432756
NC_000913	2851400	2851405		0.506237
NC_000913	2851405	2851410		0.543317
NC_000913	2851410	2851415		0.600815
NC_000913	2851415	2851420		0.345599
NC_000913	2851420	2851425		0.296955
NC_000913	2851425	2851430		0.215724
NC_000913	2851430	2851435		0.247446
NC_000913	2851435	2851440		0.272621
NC_000913	2851440	2851445		0.234292
NC_000913	2851445	2851450		0.262505
NC_000913	2851450	2851455		0.237046
NC_000913	2851455	2851460		0.315698
NC_000913	2851460	2851465		0.323668
NC_000913	2851465	2851470		0.315723
NC_000913	2851470	2851475		0.251764
NC_000913	2851475	2851480		0.232336
NC_000913	2851480	2851485		0.303532
NC_000913	2851485	2851490		0.268773
NC_000913	2851490	2851495		0.245113
NC_000913	2851495	2851500		0.276191
NC_000913	2851500	2851505		0.258635
NC_000913	2851505	2851510		0.298704
NC_000913	2851510	2851515		0.356219
NC_000913	2851515	2851520		0.419984
NC_000913	2851520	2851525		0.501439
NC_000913	2851525	2851530		0.548498
NC_000913	2851530	2851535		0.498847
NC_000913	2851535	2851540		0.515237
NC_000913	2851540	2851545		0.551302
NC_000913	2851545	2851550		0.548023
NC_000913	2851550	2851555		0.257180
NC_000913	2851555	2851560		0.314211
NC_000913	2851560	2851565		0.422962
NC_000913	2851565	2851570		0.738087
NC_000913	2851570	2851575		0.511706
NC_000913	2851575	2851580		0.508030
NC_000913	2851580	2851585		0.471008
NC_000913	2851585	2851590		0.499596
NC_000913	2851590	2851595		0.546003
NC_000913	2851595	2851600		0.727651
NC_000913	2851600	2851605		0.749977
NC_000913	2851605	2851610		0.758550
NC_000913	2851610	2851615		0.797875
NC_000913	2851615	2851620		1.447574
NC_000913	2851620	2851625		2.085186
NC_000913	2851625	2851630		2.777518
NC_000913	2851630	2851635		3.163439
NC_000913	2851635	2851640		3.349033
NC_000913	2851640	2851645		4.675610
NC_000913	2851645	2851650		8.469466
NC_000913	2851650	2851655		12.606793
NC_000913	2851655	2851660		13.081899
NC_000913	2851660	2851665		17.861812
NC_000913	2851665	2851670		18.269736
NC_000913	2851670	2851675		19.091386
NC_000913	2851675	2851680		17.736320
NC_000913	2851680	2851685		17.138584
NC_000913	2851685	2851690		12.596318
NC_000913	2851690	2851695		10.033620
NC_000913	2851695	2851700		9.719123
NC_000913	2851700	2851705		8.712209
NC_000913	2851705	2851710		5.710090
NC_000913	2851710	2851715		4.354153
NC_000913	2851715	2851720		1.881351
NC_000913	2851720	2851725		0.892753
NC_000913	2851725	2851730		0.401266
NC_000913	2851730	2851735		0.193013
NC_000913	2851735	2851740		0.084560
NC_000913	2851740	2851745		0.118174
NC_000913	2851745	2851750		0.150113
NC_000913	2851750	2851755		0.122817
NC_000913	2851755	2851760		0.124777
NC_000913	2851760	2851765		0.131538
NC_000913	2851765	2851770		0.190557
NC_000913	2851770	2851775		0.186655
NC_000913	2851775	2851780		0.197674
NC_000913	2851780	2851785		0.431903
NC_000913	2851785	2851790		0.469198
NC_000913	2851790	2851795		0.605785
NC_000913	2851795	2851800		1.175352
NC_000913	2851800	2851805		1.089152
NC_000913	2851805	2851810		0.910394
NC_000913	2851810	2851815		0.439786
NC_000913	2851815	2851820		0.394317
NC_000913	2851820	2851825		0.414854
NC_000913	2851825	2851830		0.423544
NC_000913	2851830	2851835		0.468293
NC_000913	2851835	2851840		0.498611
NC_000913	2851840	2851845		0.443261
NC_000913	2851845	2851850		0.399909
NC_000913	2851850	2851855		0.431449
NC_000913	2851855	2851860		0.551496
NC_000913	2851860	2851865		0.576330
NC_000913	2851865	2851870		0.642551
NC_000913	2851870	2851875		0.613163
NC_000913	2851875	2851880		0.576575
NC_000913	2851880	2851885		0.606790
NC_000913	2851885	2851890		0.553870
NC_000913	2851890	2851895		0.355579
NC_000913	2851895	2851900		0.415588
NC_000913	2851900	2851905		0.349689
NC_000913	2851905	2851910		0.298586
NC_000913	2851910	2851915		0.276748
NC_000913	2851915	2851920		0.259008
NC_000913	2851920	2851925		0.222006
NC_000913	2851925	2851930		0.222944
NC_000913	2851930	2851935		0.278640
NC_000913	2851935	2851940		0.244700
NC_000913	2851940	2851945		0.238142
NC_000913	2851945	2851950		0.348211
NC_000913	2851950	2851955		0.514515
NC_000913	2851955	2851960		1.123769
NC_000913	2851960	2851965		1.034807
NC_000913	2851965	2851970		1.143265
NC_000913	2851970	2851975		0.986027
NC_000913	2851975	2851980		0.726104
NC_000913	2851980	2851985		0.623668
NC_000913	2851985	2851990		0.530871
NC_000913	2851990	2851995		0.496162
NC_000913	2851995	2852000		0.460849
NC_000913	2852000	2852005		0.476710
NC_000913	2852005	2852010		0.464336
NC_000913	2852010	2852015		0.556217
NC_000913	2852015	2852020		0.683090
NC_000913	2852020	2852025		0.638887
NC_000913	2852025	2852030		0.625943
NC_000913	2852030	2852035		0.602283
NC_000913	2852035	2852040		0.470374
NC_000913	2852040	2852045		0.141394
NC_000913	2852045	2852050		0.087610
NC_000913	2852050	2852055		0.070539
NC_000913	2852055	2852060		0.065855
NC_000913	2852060	2852065		0.058862
NC_000913	2852065	2852070		0.066590
NC_000913	2852070	2852075		0.068430
NC_000913	2852075	2852080		0.085193
NC_000913	2852080	2852085		0.112278
NC_000913	2852085	2852090		0.071175
NC_000913	2852090	2852095		0.156421
NC_000913	2852095	2852100		0.131563
NC_000913	2852100	2852105		0.126601
NC_000913	2852105	2852110		0.137460
NC_000913	2852110	2852115		0.172518
NC_000913	2852115	2852120		0.178487
NC_000913	2852120	2852125		0.346323
NC_000913	2852125	2852130		0.331592
NC_000913	2852130	2852135		0.375956
NC_000913	2852135	2852140		0.453985
NC_000913	2852140	2852145		0.392078
NC_000913	2852145	2852150		0.412719
NC_000913	2852150	2852155		0.544577
NC_000913	2852155	2852160		0.192884
NC_000913	2852160	2852165		0.046940
NC_000913	2852165	2852170		0.041525
NC_000913	2852170	2852175		0.045294
NC_000913	2852175	2852180		0.022988
NC_000913	2852180	2852185		0.015722
NC_000913	2852185	2852190		0.098390
NC_000913	2852190	2852195		0.085483
NC_000913	2852195	2852200		0.107357
NC_000913	2852200	2852205		0.147225
NC_000913	2852205	2852210		0.081818
NC_000913	2852210	2852215		0.065597
NC_000913	2852215	2852220		0.089943
NC_000913	2852220	2852225		0.086111
NC_000913	2852225	2852230		0.121629
NC_000913	2852230	2852235		0.088936
NC_000913	2852235	2852240		0.128376
NC_000913	2852240	2852245		0.146641
NC_000913	2852245	2852250		0.275821
NC_000913	2852250	2852255		0.364959
NC_000913	2852255	2852260		0.464662
NC_000913	2852260	2852265		0.458110
NC_000913	2852265	2852270		0.686398
NC_000913	2852270	2852275		0.776033
NC_000913	2852275	2852280		0.820813
NC_000913	2852280	2852285		1.133312
NC_000913	2852285	2852290		0.866139
NC_000913	2852290	2852295		0.694514
NC_000913	2852295	2852300		0.655190
NC_000913	2852300	2852305		0.638571
NC_000913	2852305	2852310		0.744005
NC_000913	2852310	2852315		0.775540
NC_000913	2852315	2852320		0.876950
NC_000913	2852320	2852325		1.129696
NC_000913	2852325	2852330		0.669874
NC_000913	2852330	2852335		0.278927
NC_000913	2852335	2852340		0.234344
NC_000913	2852340	2852345		0.237719
NC_000913	2852345	2852350		0.231335
NC_000913	2852350	2852355		0.273718
NC_000913	2852355	2852360		0.307407
NC_000913	2852360	2852365		0.416171
NC_000913	2852365	2852370		0.344576
NC_000913	2852370	2852375		0.410960
NC_000913	2852375	2852380		0.195932
NC_000913	2852380	2852385		0.114668
NC_000913	2852385	2852390		0.075967
NC_000913	2852390	2852395		0.038727
NC_000913	2852395	2852400		0.031230
NC_000913	2852400	2852405		0.043393
NC_000913	2852405	2852410		0.120129
NC_000913	2852410	2852415		0.159405
NC_000913	2852415	2852420		0.225868
NC_000913	2852420	2852425		0.313635
NC_000913	2852425	2852430		0.201151
NC_000913	2852430	2852435		0.214420
NC_000913	2852435	2852440		0.246917
NC_000913	2852440	2852445		0.296019
NC_000913	2852445	2852450		0.319819
NC_000913	2852450	2852455		0.339501
NC_000913	2852455	2852460		0.430971
NC_000913	2852460	2852465		0.354419
NC_000913	2852465	2852470		0.329272
NC_000913	2852470	2852475		0.247744
NC_000913	2852475	2852480		0.198044
NC_000913	2852480	2852485		0.169294
NC_000913	2852485	2852490		0.204646
NC_000913	2852490	2852495		0.277665
NC_000913	2852495	2852500		0.349036
NC_000913	2852500	2852505		0.426570
NC_000913	2852505	2852510		0.427578
NC_000913	2852510	2852515		0.286778
NC_000913	2852515	2852520		0.243040
NC_000913	2852520	2852525		0.168863
NC_000913	2852525	2852530		0.189164
NC_000913	2852530	2852535		0.195949
NC_000913	2852535	2852540		0.142429
NC_000913	2852540	2852545		0.114401
NC_000913	2852545	2852550		0.110086
NC_000913	2852550	2852555		0.096326
NC_000913	2852555	2852560		0.087698
NC_000913	2852560	2852565		0.045150
NC_000913	2852565	2852570		0.028999
NC_000913	2852570	2852575		0.017057
NC_000913	2852575	2852580		0.024555
NC_000913	2852580	2852585		0.006395
NC_000913	2852585	2852590		0.007211
NC_000913	2852590	2852595		0.004865
NC_000913	2852595	2852600		0.004465
NC_000913	2852600	2852605		0.001478
NC_000913	2852605	2852610		0.003274
NC_000913	2852610	2852615		0.003692
NC_000913	2852615	2852620		0.005178
NC_000913	2852620	2852625		0.004828
NC_000913	2852625	2852630		0.006698
NC_000913	2852630	2852635		0.004883
NC_000913	2852635	2852640		0.008997
NC_000913	2852640	2852645		0.009583
NC_000913	2852645	2852650		0.005447
NC_000913	2852650	2852655		0.018464
NC_000913	2852655	2852660		0.010153
NC_000913	2852660	2852665		0.008694
NC_000913	2852665	2852670		0.004354
NC_000913	2852670	2852675		0.004551
NC_000913	2852675	2852680		0.006435
NC_000913	2852680	2852685		0.008162
NC_000913	2852685	2852690		0.007334
NC_000913	2852690	2852695		0.014610
NC_000913	2852695	2852700		0.014154
NC_000913	2852700	2852705		0.017398
NC_000913	2852705	2852710		0.028081
NC_000913	2852710	2852715		0.069825
NC_000913	2852715	2852720		0.147849
NC_000913	2852720	2852725		0.233922
NC_000913	2852725	2852730		0.196586
NC_000913	2852730	2852735		0.178804
NC_000913	2852735	2852740		0.193719
NC_000913	2852740	2852745		0.198437
NC_000913	2852745	2852750		0.227651
NC_000913	2852750	2852755		0.312993
NC_000913	2852755	2852760		0.336872
NC_000913	2852760	2852765		0.349358
NC_000913	2852765	2852770		0.590318
NC_000913	2852770	2852775		0.661746
NC_000913	2852775	2852780		0.969649
NC_000913	2852780	2852785		0.644294
NC_000913	2852785	2852790		0.284154
NC_000913	2852790	2852795		0.348486
NC_000913	2852795	2852800		0.263390
NC_000913	2852800	2852805		0.241325
NC_000913	2852805	2852810		0.198521
NC_000913	2852810	2852815		0.231675
NC_000913	2852815	2852820		0.197624
NC_000913	2852820	2852825		0.183665
NC_000913	2852825	2852830		0.175020
NC_000913	2852830	2852835		0.240229
NC_000913	2852835	2852840		0.334126
NC_000913	2852840	2852845		0.388432
NC_000913	2852845	2852850		0.355059
NC_000913	2852850	2852855		0.474151
NC_000913	2852855	2852860		0.444053
NC_000913	2852860	2852865		0.421101
NC_000913	2852865	2852870		0.435155
NC_000913	2852870	2852875		0.443743
NC_000913	2852875	2852880		0.452971
NC_000913	2852880	2852885		0.356993
NC_000913	2852885	2852890		0.337622
NC_000913	2852890	2852895		0.267829
NC_000913	2852895	2852900		0.328659
NC_000913	2852900	2852905		0.446626
NC_000913	2852905	2852910		0.461366
NC_000913	2852910	2852915		0.562577
NC_000913	2852915	2852920		0.786307
NC_000913	2852920	2852925		0.965417
NC_000913	2852925	2852930		0.976349
NC_000913	2852930	2852935		0.904411
NC_000913	2852935	2852940		0.916671
NC_000913	2852940	2852945		1.017750
NC_000913	2852945	2852950		0.717654
NC_000913	2852950	2852955		0.416583
NC_000913	2852955	2852960		0.293928
NC_000913	2852960	2852965		0.334993
NC_000913	2852965	2852970		0.317813
NC_000913	2852970	2852975		0.351345
NC_000913	2852975	2852980		0.358940
NC_000913	2852980	2852985		0.420366
NC_000913	2852985	2852990		0.443771
NC_000913	2852990	2852995		0.374757
NC_000913	2852995	2853000		0.445336
NC_000913	2853000	2853005		0.128747
NC_000913	2853005	2853010		0.092040
NC_000913	2853010	2853015		0.064146
NC_000913	2853015	2853020		0.058103
NC_000913	2853020	2853025		0.049851
NC_000913	2853025	2853030		0.043023
NC_000913	2853030	2853035		0.061379
NC_000913	2853035	2853040		0.095186
NC_000913	2853040	2853045		0.343696
NC_000913	2853045	2853050		0.537226
NC_000913	2853050	2853055		0.361461
NC_000913	2853055	2853060		0.282012
NC_000913	2853060	2853065		0.185548
NC_000913	2853065	2853070		0.195530
NC_000913	2853070	2853075		0.216996
NC_000913	2853075	2853080		0.217573
NC_000913	2853080	2853085		0.231903
NC_000913	2853085	2853090		0.282775
NC_000913	2853090	2853095		0.256282
NC_000913	2853095	2853100		0.244247
NC_000913	2853100	2853105		0.291464
NC_000913	2853105	2853110		0.331981
NC_000913	2853110	2853115		0.353440
NC_000913	2853115	2853120		0.351154
NC_000913	2853120	2853125		0.240977
NC_000913	2853125	2853130		0.131536
NC_000913	2853130	2853135		0.150812
NC_000913	2853135	2853140		0.110923
NC_000913	2853140	2853145		0.080350
NC_000913	2853145	2853150		0.047931
NC_000913	2853150	2853155		0.036932
NC_000913	2853155	2853160		0.028541
NC_000913	2853160	2853165		0.033917
NC_000913	2853165	2853170		0.030510
NC_000913	2853170	2853175		0.036798
NC_000913	2853175	2853180		0.035431
NC_000913	2853180	2853185		0.035408
NC_000913	2853185	2853190		0.026701
NC_000913	2853190	2853195		0.023553
NC_000913	2853195	2853200		0.030696
NC_000913	2853200	2853205		0.077282
NC_000913	2853205	2853210		0.053831
NC_000913	2853210	2853215		0.057081
NC_000913	2853215	2853220		0.061835
NC_000913	2853220	2853225		0.059717
NC_000913	2853225	2853230		0.049026
NC_000913	2853230	2853235		0.044287
NC_000913	2853235	2853240		0.055501
NC_000913	2853240	2853245		0.093705
NC_000913	2853245	2853250		0.027378
NC_000913	2853250	2853255		0.054292
NC_000913	2853255	2853260		0.066729
NC_000913	2853260	2853265		0.305377
NC_000913	2853265	2853270		0.381639
NC_000913	2853270	2853275		0.567877
NC_000913	2853275	2853280		0.744466
NC_000913	2853280	2853285		0.757871
NC_000913	2853285	2853290		0.762975
NC_000913	2853290	2853295		0.791084
NC_000913	2853295	2853300		0.719572
NC_000913	2853300	2853305		0.700828
NC_000913	2853305	2853310		0.409856
NC_000913	2853310	2853315		0.335262
NC_000913	2853315	2853320		0.362001
NC_000913	2853320	2853325		0.342603
NC_000913	2853325	2853330		0.443387
NC_000913	2853330	2853335		0.531273
NC_000913	2853335	2853340		0.419155
NC_000913	2853340	2853345		0.436012
NC_000913	2853345	2853350		0.464218
NC_000913	2853350	2853355		0.451426
NC_000913	2853355	2853360		0.399181
NC_000913	2853360	2853365		0.259171
NC_000913	2853365	2853370		0.250013
NC_000913	2853370	2853375		0.228737
NC_000913	2853375	2853380		0.287309
NC_000913	2853380	2853385		0.253219
NC_000913	2853385	2853390		0.252633
NC_000913	2853390	2853395		0.284240
NC_000913	2853395	2853400		0.288418
NC_000913	2853400	2853405		0.243493
NC_000913	2853405	2853410		0.199331
NC_000913	2853410	2853415		0.217994
NC_000913	2853415	2853420		0.139203
NC_000913	2853420	2853425		0.080863
NC_000913	2853425	2853430		0.061830
NC_000913	2853430	2853435		0.046286
NC_000913	2853435	2853440		0.014921
NC_000913	2853440	2853445		0.026421
NC_000913	2853445	2853450		0.027484
NC_000913	2853450	2853455		0.021751
NC_000913	2853455	2853460		0.036781
NC_000913	2853460	2853465		0.036366
NC_000913	2853465	2853470		0.021103
NC_000913	2853470	2853475		0.064874
NC_000913	2853475	2853480		0.078743
NC_000913	2853480	2853485		0.091855
NC_000913	2853485	2853490		0.109174
NC_000913	2853490	2853495		0.127248
NC_000913	2853495	2853500		0.126062
NC_000913	2853500	2853505		0.263791
NC_000913	2853505	2853510		0.286051
NC_000913	2853510	2853515		0.258557
NC_000913	2853515	2853520		0.308459
NC_000913	2853520	2853525		0.293595
NC_000913	2853525	2853530		0.319943
NC_000913	2853530	2853535		0.353426
NC_000913	2853535	2853540		0.309655
NC_000913	2853540	2853545		0.394445
NC_000913	2853545	2853550		0.479653
NC_000913	2853550	2853555		0.440463
NC_000913	2853555	2853560		0.648356
NC_000913	2853560	2853565		0.564516
NC_000913	2853565	2853570		0.547537
NC_000913	2853570	2853575		0.679131
NC_000913	2853575	2853580		0.874757
NC_000913	2853580	2853585		0.834689
NC_000913	2853585	2853590		0.990340
NC_000913	2853590	2853595		1.020232
NC_000913	2853595	2853600		0.864359
NC_000913	2853600	2853605		0.751016
NC_000913	2853605	2853610		0.463277
NC_000913	2853610	2853615		0.461414
NC_000913	2853615	2853620		0.419956
NC_000913	2853620	2853625		0.461902
NC_000913	2853625	2853630		0.475646
NC_000913	2853630	2853635		0.771245
NC_000913	2853635	2853640		0.861380
NC_000913	2853640	2853645		0.763586
NC_000913	2853645	2853650		0.718131
NC_000913	2853650	2853655		0.207565
NC_000913	2853655	2853660		0.174410
NC_000913	2853660	2853665		0.155999
NC_000913	2853665	2853670		0.165257
NC_000913	2853670	2853675		0.173292
NC_000913	2853675	2853680		0.270399
NC_000913	2853680	2853685		0.328786
NC_000913	2853685	2853690		0.876193
NC_000913	2853690	2853695		0.634979
NC_000913	2853695	2853700		0.599338
NC_000913	2853700	2853705		0.534428
NC_000913	2853705	2853710		0.469074
NC_000913	2853710	2853715		0.438374
NC_000913	2853715	2853720		0.360893
NC_000913	2853720	2853725		0.440928
NC_000913	2853725	2853730		0.364308
NC_000913	2853730	2853735		0.298154
NC_000913	2853735	2853740		0.307799
NC_000913	2853740	2853745		0.367530
NC_000913	2853745	2853750		0.395869
NC_000913	2853750	2853755		0.399162
NC_000913	2853755	2853760		0.375355
NC_000913	2853760	2853765		0.678761
NC_000913	2853765	2853770		0.312610
NC_000913	2853770	2853775		0.339252
NC_000913	2853775	2853780		0.307909
NC_000913	2853780	2853785		0.304293
NC_000913	2853785	2853790		0.298778
NC_000913	2853790	2853795		0.326845
NC_000913	2853795	2853800		0.351647
NC_000913	2853800	2853805		0.660284
NC_000913	2853805	2853810		1.009556
NC_000913	2853810	2853815		0.815226
NC_000913	2853815	2853820		0.753204
NC_000913	2853820	2853825		0.762620
NC_000913	2853825	2853830		0.762367
NC_000913	2853830	2853835		0.740232
NC_000913	2853835	2853840		0.652324
NC_000913	2853840	2853845		0.469946
NC_000913	2853845	2853850		0.387837
NC_000913	2853850	2853855		0.338769
NC_000913	2853855	2853860		0.360169
NC_000913	2853860	2853865		0.333835
NC_000913	2853865	2853870		0.335610
NC_000913	2853870	2853875		0.657515
NC_000913	2853875	2853880		0.450858
NC_000913	2853880	2853885		0.487678
NC_000913	2853885	2853890		0.407049
NC_000913	2853890	2853895		0.425486
NC_000913	2853895	2853900		0.450421
NC_000913	2853900	2853905		0.373033
NC_000913	2853905	2853910		0.332220
NC_000913	2853910	2853915		0.412717
NC_000913	2853915	2853920		0.528086
NC_000913	2853920	2853925		0.391021
NC_000913	2853925	2853930		0.394838
NC_000913	2853930	2853935		0.416522
NC_000913	2853935	2853940		0.268707
NC_000913	2853940	2853945		0.212360
NC_000913	2853945	2853950		0.285012
NC_000913	2853950	2853955		0.088168
NC_000913	2853955	2853960		0.066464
NC_000913	2853960	2853965		0.070419
NC_000913	2853965	2853970		0.074471
NC_000913	2853970	2853975		0.077421
NC_000913	2853975	2853980		0.220172
NC_000913	2853980	2853985		0.323177
NC_000913	2853985	2853990		0.260869
NC_000913	2853990	2853995		0.328288
NC_000913	2853995	2854000		0.291247
NC_000913	2854000	2854005		0.224068
NC_000913	2854005	2854010		0.082245
NC_000913	2854010	2854015		0.047089
NC_000913	2854015	2854020		0.069442
NC_000913	2854020	2854025		0.054030
NC_000913	2854025	2854030		0.039711
NC_000913	2854030	2854035		0.057056
NC_000913	2854035	2854040		0.086568
NC_000913	2854040	2854045		0.102289
NC_000913	2854045	2854050		0.115186
NC_000913	2854050	2854055		0.117169
NC_000913	2854055	2854060		0.131366
NC_000913	2854060	2854065		0.179975
NC_000913	2854065	2854070		0.201997
NC_000913	2854070	2854075		0.275647
NC_000913	2854075	2854080		0.347229
NC_000913	2854080	2854085		0.546219
NC_000913	2854085	2854090		0.407091
NC_000913	2854090	2854095		0.334283
NC_000913	2854095	2854100		0.265982
NC_000913	2854100	2854105		0.286720
NC_000913	2854105	2854110		0.266536
NC_000913	2854110	2854115		0.269750
NC_000913	2854115	2854120		0.275931
NC_000913	2854120	2854125		0.357480
NC_000913	2854125	2854130		0.443347
NC_000913	2854130	2854135		0.305684
NC_000913	2854135	2854140		0.362275
NC_000913	2854140	2854145		0.266332
NC_000913	2854145	2854150		0.234011
NC_000913	2854150	2854155		0.185532
NC_000913	2854155	2854160		0.189408
NC_000913	2854160	2854165		0.201946
NC_000913	2854165	2854170		0.203884
NC_000913	2854170	2854175		0.302359
NC_000913	2854175	2854180		0.342171
NC_000913	2854180	2854185		0.197577
NC_000913	2854185	2854190		0.416720
NC_000913	2854190	2854195		0.261128
NC_000913	2854195	2854200		0.370174
NC_000913	2854200	2854205		0.420235
NC_000913	2854205	2854210		0.409290
NC_000913	2854210	2854215		0.372037
NC_000913	2854215	2854220		0.399389
NC_000913	2854220	2854225		0.510453
NC_000913	2854225	2854230		0.464332
NC_000913	2854230	2854235		0.417241
NC_000913	2854235	2854240		0.425509
NC_000913	2854240	2854245		0.458373
NC_000913	2854245	2854250		0.446448
NC_000913	2854250	2854255		0.440954
NC_000913	2854255	2854260		0.308752
NC_000913	2854260	2854265		0.398933
NC_000913	2854265	2854270		0.284506
NC_000913	2854270	2854275		0.249013
NC_000913	2854275	2854280		0.328157
NC_000913	2854280	2854285		0.331112
NC_000913	2854285	2854290		0.506327
NC_000913	2854290	2854295		0.607878
NC_000913	2854295	2854300		0.679489
NC_000913	2854300	2854305		0.636985
NC_000913	2854305	2854310		0.771508
NC_000913	2854310	2854315		0.746402
NC_000913	2854315	2854320		0.814528
NC_000913	2854320	2854325		0.931975
NC_000913	2854325	2854330		0.979685
NC_000913	2854330	2854335		0.985457
NC_000913	2854335	2854340		0.739370
NC_000913	2854340	2854345		0.755165
NC_000913	2854345	2854350		1.058918
NC_000913	2854350	2854355		0.996938
NC_000913	2854355	2854360		0.797245
NC_000913	2854360	2854365		0.897798
NC_000913	2854365	2854370		0.713222
NC_000913	2854370	2854375		0.390416
NC_000913	2854375	2854380		0.311278
NC_000913	2854380	2854385		0.191161
NC_000913	2854385	2854390		0.152470
NC_000913	2854390	2854395		0.189093
NC_000913	2854395	2854400		0.224273
NC_000913	2854400	2854405		0.173418
NC_000913	2854405	2854410		0.101102
NC_000913	2854410	2854415		0.112989
NC_000913	2854415	2854420		0.102090
NC_000913	2854420	2854425		0.117632
NC_000913	2854425	2854430		0.149240
NC_000913	2854430	2854435		0.180050
NC_000913	2854435	2854440		0.199608
NC_000913	2854440	2854445		0.121509
NC_000913	2854445	2854450		0.117550
NC_000913	2854450	2854455		0.101645
NC_000913	2854455	2854460		0.094456
NC_000913	2854460	2854465		0.082133
NC_000913	2854465	2854470		0.089933
NC_000913	2854470	2854475		0.090303
NC_000913	2854475	2854480		0.091245
NC_000913	2854480	2854485		0.139207
NC_000913	2854485	2854490		0.338467
NC_000913	2854490	2854495		0.306731
NC_000913	2854495	2854500		0.359962
NC_000913	2854500	2854505		0.400555
NC_000913	2854505	2854510		0.493953
NC_000913	2854510	2854515		0.447606
NC_000913	2854515	2854520		0.437707
NC_000913	2854520	2854525		0.704405
NC_000913	2854525	2854530		0.845531
NC_000913	2854530	2854535		1.021097
NC_000913	2854535	2854540		0.587852
NC_000913	2854540	2854545		0.551394
NC_000913	2854545	2854550		0.574899
NC_000913	2854550	2854555		0.672743
NC_000913	2854555	2854560		1.135531
NC_000913	2854560	2854565		0.975117
NC_000913	2854565	2854570		1.034993
NC_000913	2854570	2854575		1.085411
NC_000913	2854575	2854580		0.752832
NC_000913	2854580	2854585		0.732992
NC_000913	2854585	2854590		0.703849
NC_000913	2854590	2854595		0.787661
NC_000913	2854595	2854600		0.727932
NC_000913	2854600	2854605		0.854294
NC_000913	2854605	2854610		0.894311
NC_000913	2854610	2854615		1.159661
NC_000913	2854615	2854620		1.189324
NC_000913	2854620	2854625		1.389361
NC_000913	2854625	2854630		0.918209
NC_000913	2854630	2854635		0.582475
NC_000913	2854635	2854640		0.353764
NC_000913	2854640	2854645		0.341594
NC_000913	2854645	2854650		0.191365
NC_000913	2854650	2854655		0.310516
NC_000913	2854655	2854660		0.279833
NC_000913	2854660	2854665		0.261756
NC_000913	2854665	2854670		0.273693
NC_000913	2854670	2854675		0.317418
NC_000913	2854675	2854680		0.685569
NC_000913	2854680	2854685		0.740895
NC_000913	2854685	2854690		0.783454
NC_000913	2854690	2854695		1.029905
NC_000913	2854695	2854700		0.709152
NC_000913	2854700	2854705		0.242972
NC_000913	2854705	2854710		0.141204
NC_000913	2854710	2854715		0.178104
NC_000913	2854715	2854720		0.172483
NC_000913	2854720	2854725		0.158384
NC_000913	2854725	2854730		0.155396
NC_000913	2854730	2854735		0.142522
NC_000913	2854735	2854740		0.209077
NC_000913	2854740	2854745		0.282277
NC_000913	2854745	2854750		0.344498
NC_000913	2854750	2854755		0.524874
NC_000913	2854755	2854760		0.025915
NC_000913	2854760	2854765		0.009248
NC_000913	2854765	2854770		0.006784
NC_000913	2854770	2854775		0.006802
NC_000913	2854775	2854780		0.003986
NC_000913	2854780	2854785		0.003930
NC_000913	2854785	2854790		0.003935
NC_000913	2854790	2854795		0.121609
NC_000913	2854795	2854800		0.104737
NC_000913	2854800	2854805		0.139002
NC_000913	2854805	2854810		0.095147
NC_000913	2854810	2854815		0.107864
NC_000913	2854815	2854820		0.098669
NC_000913	2854820	2854825		0.099912
NC_000913	2854825	2854830		0.074323
NC_000913	2854830	2854835		0.046530
NC_000913	2854835	2854840		0.058328
NC_000913	2854840	2854845		0.074773
NC_000913	2854845	2854850		0.084998
NC_000913	2854850	2854855		0.113917
NC_000913	2854855	2854860		0.117784
NC_000913	2854860	2854865		0.207821
NC_000913	2854865	2854870		0.570612
NC_000913	2854870	2854875		0.787614
NC_000913	2854875	2854880		0.740233
NC_000913	2854880	2854885		0.494904
NC_000913	2854885	2854890		0.460144
NC_000913	2854890	2854895		0.420628
NC_000913	2854895	2854900		0.467613
NC_000913	2854900	2854905		0.312906
NC_000913	2854905	2854910		0.229915
NC_000913	2854910	2854915		0.308180
NC_000913	2854915	2854920		0.341053
NC_000913	2854920	2854925		0.226666
NC_000913	2854925	2854930		0.206419
NC_000913	2854930	2854935		0.201436
NC_000913	2854935	2854940		0.260732
NC_000913	2854940	2854945		0.353551
NC_000913	2854945	2854950		0.201148
NC_000913	2854950	2854955		0.083070
NC_000913	2854955	2854960		0.082142
NC_000913	2854960	2854965		0.071476
NC_000913	2854965	2854970		0.060534
NC_000913	2854970	2854975		0.094324
NC_000913	2854975	2854980		0.208053
NC_000913	2854980	2854985		0.463735
NC_000913	2854985	2854990		0.887363
NC_000913	2854990	2854995		0.862164
NC_000913	2854995	2855000		0.663453
NC_000913	2855000	2855005		0.628766
NC_000913	2855005	2855010		0.489249
NC_000913	2855010	2855015		0.483097
NC_000913	2855015	2855020		0.541545
NC_000913	2855020	2855025		0.504203
NC_000913	2855025	2855030		0.457720
NC_000913	2855030	2855035		0.443092
NC_000913	2855035	2855040		0.463228
NC_000913	2855040	2855045		0.235401
NC_000913	2855045	2855050		0.195198
NC_000913	2855050	2855055		0.209232
NC_000913	2855055	2855060		0.229369
NC_000913	2855060	2855065		0.199506
NC_000913	2855065	2855070		0.135781
NC_000913	2855070	2855075		0.061831
NC_000913	2855075	2855080		0.047154
NC_000913	2855080	2855085		0.041765
NC_000913	2855085	2855090		0.041559
NC_000913	2855090	2855095		0.036652
NC_000913	2855095	2855100		0.019249
NC_000913	2855100	2855105		0.014957
NC_000913	2855105	2855110		0.014357
NC_000913	2855110	2855115		0.015755
NC_000913	2855115	2855120		0.014931
NC_000913	2855120	2855125		0.014144
NC_000913	2855125	2855130		0.018927
NC_000913	2855130	2855135		0.038774
NC_000913	2855135	2855140		0.072576
NC_000913	2855140	2855145		0.107855
NC_000913	2855145	2855150		0.180827
NC_000913	2855150	2855155		0.162459
NC_000913	2855155	2855160		0.178137
NC_000913	2855160	2855165		0.064846
NC_000913	2855165	2855170		0.033789
NC_000913	2855170	2855175		0.026230
NC_000913	2855175	2855180		0.030005
NC_000913	2855180	2855185		0.028004
NC_000913	2855185	2855190		0.038687
NC_000913	2855190	2855195		0.031050
NC_000913	2855195	2855200		0.087458
NC_000913	2855200	2855205		0.076070
NC_000913	2855205	2855210		0.049681
NC_000913	2855210	2855215		0.060903
NC_000913	2855215	2855220		0.064839
NC_000913	2855220	2855225		0.079230
NC_000913	2855225	2855230		0.079208
NC_000913	2855230	2855235		0.124078
NC_000913	2855235	2855240		0.135033
NC_000913	2855240	2855245		0.124496
NC_000913	2855245	2855250		0.142376
NC_000913	2855250	2855255		0.099627
NC_000913	2855255	2855260		0.159240
NC_000913	2855260	2855265		0.189022
NC_000913	2855265	2855270		0.227956
NC_000913	2855270	2855275		0.261742
NC_000913	2855275	2855280		0.285849
NC_000913	2855280	2855285		0.290228
NC_000913	2855285	2855290		0.280834
NC_000913	2855290	2855295		0.365826
NC_000913	2855295	2855300		0.443658
NC_000913	2855300	2855305		0.390922
NC_000913	2855305	2855310		0.431810
NC_000913	2855310	2855315		0.453686
NC_000913	2855315	2855320		0.232660
NC_000913	2855320	2855325		0.237156
NC_000913	2855325	2855330		0.178850
NC_000913	2855330	2855335		0.158536
NC_000913	2855335	2855340		0.099525
NC_000913	2855340	2855345		0.088009
NC_000913	2855345	2855350		0.096715
NC_000913	2855350	2855355		0.130414
NC_000913	2855355	2855360		0.143542
NC_000913	2855360	2855365		0.314674
NC_000913	2855365	2855370		0.301014
NC_000913	2855370	2855375		0.812946
NC_000913	2855375	2855380		0.399771
NC_000913	2855380	2855385		0.313758
NC_000913	2855385	2855390		0.322557
NC_000913	2855390	2855395		0.213488
NC_000913	2855395	2855400		0.179272
NC_000913	2855400	2855405		0.249744
NC_000913	2855405	2855410		0.607276
NC_000913	2855410	2855415		0.540744
NC_000913	2855415	2855420		0.506602
NC_000913	2855420	2855425		0.270599
NC_000913	2855425	2855430		0.070303
NC_000913	2855430	2855435		0.092967
NC_000913	2855435	2855440		0.089424
NC_000913	2855440	2855445		0.083411
NC_000913	2855445	2855450		0.070034
NC_000913	2855450	2855455		0.072175
NC_000913	2855455	2855460		0.075082
NC_000913	2855460	2855465		0.255311
NC_000913	2855465	2855470		0.253021
NC_000913	2855470	2855475		0.182934
NC_000913	2855475	2855480		0.146796
NC_000913	2855480	2855485		0.111449
NC_000913	2855485	2855490		0.104871
NC_000913	2855490	2855495		0.103352
NC_000913	2855495	2855500		0.114440
NC_000913	2855500	2855505		0.165672
NC_000913	2855505	2855510		0.184741
NC_000913	2855510	2855515		0.170595
NC_000913	2855515	2855520		0.309246
NC_000913	2855520	2855525		0.350987
NC_000913	2855525	2855530		0.302570
NC_000913	2855530	2855535		0.306778
NC_000913	2855535	2855540		0.354805
NC_000913	2855540	2855545		0.382644
NC_000913	2855545	2855550		0.355050
NC_000913	2855550	2855555		0.331642
NC_000913	2855555	2855560		0.487250
NC_000913	2855560	2855565		0.516679
NC_000913	2855565	2855570		0.481514
NC_000913	2855570	2855575		0.442478
NC_000913	2855575	2855580		0.446066
NC_000913	2855580	2855585		0.262451
NC_000913	2855585	2855590		0.276282
NC_000913	2855590	2855595		0.288971
NC_000913	2855595	2855600		0.364014
NC_000913	2855600	2855605		0.282432
NC_000913	2855605	2855610		0.279818
NC_000913	2855610	2855615		0.282789
NC_000913	2855615	2855620		0.256964
NC_000913	2855620	2855625		0.222002
NC_000913	2855625	2855630		0.191764
NC_000913	2855630	2855635		0.233170
NC_000913	2855635	2855640		0.190842
NC_000913	2855640	2855645		0.172085
NC_000913	2855645	2855650		0.094838
NC_000913	2855650	2855655		0.043553
NC_000913	2855655	2855660		0.044526
NC_000913	2855660	2855665		0.048750
NC_000913	2855665	2855670		0.038980
NC_000913	2855670	2855675		0.061416
NC_000913	2855675	2855680		0.087709
NC_000913	2855680	2855685		0.059577
NC_000913	2855685	2855690		0.097070
NC_000913	2855690	2855695		0.216754
NC_000913	2855695	2855700		0.207089
NC_000913	2855700	2855705		0.209336
NC_000913	2855705	2855710		0.262310
NC_000913	2855710	2855715		0.230112
NC_000913	2855715	2855720		0.133968
NC_000913	2855720	2855725		0.133945
NC_000913	2855725	2855730		0.120951
NC_000913	2855730	2855735		0.159051
NC_000913	2855735	2855740		0.093251
NC_000913	2855740	2855745		0.098667
NC_000913	2855745	2855750		0.130365
NC_000913	2855750	2855755		0.101918
NC_000913	2855755	2855760		0.126985
NC_000913	2855760	2855765		0.059966
NC_000913	2855765	2855770		0.059389
NC_000913	2855770	2855775		0.087799
NC_000913	2855775	2855780		0.046912
NC_000913	2855780	2855785		0.060807
NC_000913	2855785	2855790		0.081478
NC_000913	2855790	2855795		0.233783
NC_000913	2855795	2855800		0.246954
NC_000913	2855800	2855805		0.250168
NC_000913	2855805	2855810		0.182951
NC_000913	2855810	2855815		0.105693
NC_000913	2855815	2855820		0.124676
NC_000913	2855820	2855825		0.120049
NC_000913	2855825	2855830		0.151208
NC_000913	2855830	2855835		0.064896
NC_000913	2855835	2855840		0.041963
NC_000913	2855840	2855845		0.036170
NC_000913	2855845	2855850		0.016523
NC_000913	2855850	2855855		0.016388
NC_000913	2855855	2855860		0.031878
NC_000913	2855860	2855865		0.022811
NC_000913	2855865	2855870		0.013231
NC_000913	2855870	2855875		0.023887
NC_000913	2855875	2855880		0.030979
NC_000913	2855880	2855885		0.037581
NC_000913	2855885	2855890		0.039257
NC_000913	2855890	2855895		0.034303
NC_000913	2855895	2855900		0.036779
NC_000913	2855900	2855905		0.059588
NC_000913	2855905	2855910		0.043247
NC_000913	2855910	2855915		0.040658
NC_000913	2855915	2855920		0.049814
NC_000913	2855920	2855925		0.057656
NC_000913	2855925	2855930		0.047085
NC_000913	2855930	2855935		0.041538
NC_000913	2855935	2855940		0.051452
NC_000913	2855940	2855945		0.045847
NC_000913	2855945	2855950		0.051673
NC_000913	2855950	2855955		0.058173
NC_000913	2855955	2855960		0.206220
NC_000913	2855960	2855965		0.223737
NC_000913	2855965	2855970		0.143484
NC_000913	2855970	2855975		0.227204
NC_000913	2855975	2855980		0.099475
NC_000913	2855980	2855985		0.141126
NC_000913	2855985	2855990		0.130219
NC_000913	2855990	2855995		0.131653
NC_000913	2855995	2856000		0.137226
NC_000913	2856000	2856005		0.156695
NC_000913	2856005	2856010		0.133315
NC_000913	2856010	2856015		0.159944
NC_000913	2856015	2856020		0.081470
NC_000913	2856020	2856025		0.089210
NC_000913	2856025	2856030		0.034310
NC_000913	2856030	2856035		0.023945
NC_000913	2856035	2856040		0.014260
NC_000913	2856040	2856045		0.010600
NC_000913	2856045	2856050		0.007193
NC_000913	2856050	2856055		0.012158
NC_000913	2856055	2856060		0.014663
NC_000913	2856060	2856065		0.025422
NC_000913	2856065	2856070		0.057306
NC_000913	2856070	2856075		0.177242
NC_000913	2856075	2856080		0.237854
NC_000913	2856080	2856085		0.172013
NC_000913	2856085	2856090		0.163674
NC_000913	2856090	2856095		0.195666
NC_000913	2856095	2856100		0.204759
NC_000913	2856100	2856105		0.178495
NC_000913	2856105	2856110		0.198105
NC_000913	2856110	2856115		0.293660
NC_000913	2856115	2856120		0.202267
NC_000913	2856120	2856125		0.210766
NC_000913	2856125	2856130		0.207917
NC_000913	2856130	2856135		0.205628
NC_000913	2856135	2856140		0.197388
NC_000913	2856140	2856145		0.156472
NC_000913	2856145	2856150		0.139270
NC_000913	2856150	2856155		0.197522
NC_000913	2856155	2856160		0.210759
NC_000913	2856160	2856165		0.209703
NC_000913	2856165	2856170		0.291285
NC_000913	2856170	2856175		0.227522
NC_000913	2856175	2856180		0.190642
NC_000913	2856180	2856185		0.177087
NC_000913	2856185	2856190		0.193104
NC_000913	2856190	2856195		0.205843
NC_000913	2856195	2856200		0.274398
NC_000913	2856200	2856205		0.245710
NC_000913	2856205	2856210		0.396665
NC_000913	2856210	2856215		0.219972
NC_000913	2856215	2856220		0.076926
NC_000913	2856220	2856225		0.050993
NC_000913	2856225	2856230		0.034649
NC_000913	2856230	2856235		0.032352
NC_000913	2856235	2856240		0.041943
NC_000913	2856240	2856245		0.051520
NC_000913	2856245	2856250		0.058322
NC_000913	2856250	2856255		0.094556
NC_000913	2856255	2856260		0.128854
NC_000913	2856260	2856265		0.153953
NC_000913	2856265	2856270		0.188420
NC_000913	2856270	2856275		0.300490
NC_000913	2856275	2856280		0.600016
NC_000913	2856280	2856285		0.754148
NC_000913	2856285	2856290		0.811620
NC_000913	2856290	2856295		0.658742
NC_000913	2856295	2856300		0.585068
NC_000913	2856300	2856305		0.502936
NC_000913	2856305	2856310		0.481673
NC_000913	2856310	2856315		0.466452
NC_000913	2856315	2856320		0.516566
NC_000913	2856320	2856325		0.596435
NC_000913	2856325	2856330		0.615030
NC_000913	2856330	2856335		0.674742
NC_000913	2856335	2856340		0.745138
NC_000913	2856340	2856345		0.858739
NC_000913	2856345	2856350		0.742075
NC_000913	2856350	2856355		0.725430
NC_000913	2856355	2856360		0.529936
NC_000913	2856360	2856365		0.443895
NC_000913	2856365	2856370		0.408179
NC_000913	2856370	2856375		0.550014
NC_000913	2856375	2856380		0.717842
NC_000913	2856380	2856385		1.038929
NC_000913	2856385	2856390		1.304248
NC_000913	2856390	2856395		1.399397
NC_000913	2856395	2856400		3.100061
NC_000913	2856400	2856405		9.259742
NC_000913	2856405	2856410		8.762349
NC_000913	2856410	2856415		8.182586
NC_000913	2856415	2856420		5.985846
NC_000913	2856420	2856425		3.721062
NC_000913	2856425	2856430		3.087150
NC_000913	2856430	2856435		2.720678
NC_000913	2856435	2856440		2.653854
NC_000913	2856440	2856445		2.821252
NC_000913	2856445	2856450		1.748101
NC_000913	2856450	2856455		1.486361
NC_000913	2856455	2856460		1.305833
NC_000913	2856460	2856465		0.429320
NC_000913	2856465	2856470		0.423377
NC_000913	2856470	2856475		0.406545
NC_000913	2856475	2856480		0.280060
NC_000913	2856480	2856485		0.190019
NC_000913	2856485	2856490		0.166372
NC_000913	2856490	2856495		0.139205
NC_000913	2856495	2856500		0.132688
NC_000913	2856500	2856505		0.152938
NC_000913	2856505	2856510		0.144146
NC_000913	2856510	2856515		0.300122
NC_000913	2856515	2856520		0.730469
NC_000913	2856520	2856525		0.806138
NC_000913	2856525	2856530		0.638597
NC_000913	2856530	2856535		0.722364
NC_000913	2856535	2856540		0.363031
NC_000913	2856540	2856545		0.158133
NC_000913	2856545	2856550		0.144148
NC_000913	2856550	2856555		0.162004
NC_000913	2856555	2856560		0.168266
NC_000913	2856560	2856565		0.156458
NC_000913	2856565	2856570		0.147153
NC_000913	2856570	2856575		0.170823
NC_000913	2856575	2856580		0.144313
NC_000913	2856580	2856585		0.087931
NC_000913	2856585	2856590		0.133472
NC_000913	2856590	2856595		0.173653
NC_000913	2856595	2856600		0.137859
NC_000913	2856600	2856605		0.119581
NC_000913	2856605	2856610		0.144667
NC_000913	2856610	2856615		0.160575
NC_000913	2856615	2856620		0.167030
NC_000913	2856620	2856625		0.132392
NC_000913	2856625	2856630		0.116294
NC_000913	2856630	2856635		0.138122
NC_000913	2856635	2856640		0.155917
NC_000913	2856640	2856645		0.137713
NC_000913	2856645	2856650		0.112341
NC_000913	2856650	2856655		0.113943
NC_000913	2856655	2856660		0.085134
NC_000913	2856660	2856665		0.142684
NC_000913	2856665	2856670		0.052886
NC_000913	2856670	2856675		0.058728
NC_000913	2856675	2856680		0.081225
NC_000913	2856680	2856685		0.080806
NC_000913	2856685	2856690		0.106942
NC_000913	2856690	2856695		0.111524
NC_000913	2856695	2856700		0.080924
NC_000913	2856700	2856705		0.071338
NC_000913	2856705	2856710		0.062623
NC_000913	2856710	2856715		0.085775
NC_000913	2856715	2856720		0.072300
NC_000913	2856720	2856725		0.086753
NC_000913	2856725	2856730		0.075584
NC_000913	2856730	2856735		0.079653
NC_000913	2856735	2856740		0.083654
NC_000913	2856740	2856745		0.069190
NC_000913	2856745	2856750		0.196127
NC_000913	2856750	2856755		0.513080
NC_000913	2856755	2856760		0.386405
NC_000913	2856760	2856765		0.524946
NC_000913	2856765	2856770		0.507381
NC_000913	2856770	2856775		1.315763
NC_000913	2856775	2856780		1.109869
NC_000913	2856780	2856785		1.186231
NC_000913	2856785	2856790		1.483581
NC_000913	2856790	2856795		1.550946
NC_000913	2856795	2856800		1.501425
NC_000913	2856800	2856805		1.460048
NC_000913	2856805	2856810		1.760640
NC_000913	2856810	2856815		1.717176
NC_000913	2856815	2856820		1.747939
NC_000913	2856820	2856825		1.529027
NC_000913	2856825	2856830		0.735276
NC_000913	2856830	2856835		0.444614
NC_000913	2856835	2856840		0.364880
NC_000913	2856840	2856845		0.337765
NC_000913	2856845	2856850		0.334855
NC_000913	2856850	2856855		0.219229
NC_000913	2856855	2856860		0.412339
NC_000913	2856860	2856865		0.428112
NC_000913	2856865	2856870		0.415476
NC_000913	2856870	2856875		0.464473
NC_000913	2856875	2856880		0.506970
NC_000913	2856880	2856885		0.533199
NC_000913	2856885	2856890		0.496712
NC_000913	2856890	2856895		0.540419
NC_000913	2856895	2856900		0.263487
NC_000913	2856900	2856905		0.235233
NC_000913	2856905	2856910		0.234502
NC_000913	2856910	2856915		0.294480
NC_000913	2856915	2856920		0.212330
NC_000913	2856920	2856925		0.097956
NC_000913	2856925	2856930		0.070367
NC_000913	2856930	2856935		0.030327
NC_000913	2856935	2856940		0.022312
NC_000913	2856940	2856945		0.010476
NC_000913	2856945	2856950		0.008186
NC_000913	2856950	2856955		0.011477
NC_000913	2856955	2856960		0.011384
NC_000913	2856960	2856965		0.009274
NC_000913	2856965	2856970		0.004967
NC_000913	2856970	2856975		0.004593
NC_000913	2856975	2856980		0.008393
NC_000913	2856980	2856985		0.008423
NC_000913	2856985	2856990		0.007946
NC_000913	2856990	2856995		0.014672
NC_000913	2856995	2857000		0.019314
NC_000913	2857000	2857005		0.068921
NC_000913	2857005	2857010		0.031502
NC_000913	2857010	2857015		0.017929
NC_000913	2857015	2857020		0.011333
NC_000913	2857020	2857025		0.008968
NC_000913	2857025	2857030		0.010045
NC_000913	2857030	2857035		0.012984
NC_000913	2857035	2857040		0.015107
NC_000913	2857040	2857045		0.012968
NC_000913	2857045	2857050		0.012010
NC_000913	2857050	2857055		0.008011
NC_000913	2857055	2857060		0.006285
NC_000913	2857060	2857065		0.009643
NC_000913	2857065	2857070		0.012841
NC_000913	2857070	2857075		0.347762
NC_000913	2857075	2857080		0.864497
NC_000913	2857080	2857085		0.901034
NC_000913	2857085	2857090		1.371986
NC_000913	2857090	2857095		1.529147
NC_000913	2857095	2857100		1.841995
NC_000913	2857100	2857105		2.193089
NC_000913	2857105	2857110		1.397628
NC_000913	2857110	2857115		1.360668
NC_000913	2857115	2857120		1.185732
NC_000913	2857120	2857125		1.090425
NC_000913	2857125	2857130		0.970949
NC_000913	2857130	2857135		1.052483
NC_000913	2857135	2857140		0.905552
NC_000913	2857140	2857145		0.941619
NC_000913	2857145	2857150		0.830592
NC_000913	2857150	2857155		0.575671
NC_000913	2857155	2857160		0.397887
NC_000913	2857160	2857165		0.419413
NC_000913	2857165	2857170		0.280854
NC_000913	2857170	2857175		0.302887
NC_000913	2857175	2857180		0.342452
NC_000913	2857180	2857185		0.345950
NC_000913	2857185	2857190		0.356083
NC_000913	2857190	2857195		0.447575
NC_000913	2857195	2857200		0.410939
NC_000913	2857200	2857205		0.364189
NC_000913	2857205	2857210		0.160020
NC_000913	2857210	2857215		0.139997
NC_000913	2857215	2857220		0.045124
NC_000913	2857220	2857225		0.029915
NC_000913	2857225	2857230		0.024057
NC_000913	2857230	2857235		0.034227
NC_000913	2857235	2857240		0.037050
NC_000913	2857240	2857245		0.056935
NC_000913	2857245	2857250		0.104167
NC_000913	2857250	2857255		0.181672
NC_000913	2857255	2857260		0.193540
NC_000913	2857260	2857265		0.146757
NC_000913	2857265	2857270		0.137502
NC_000913	2857270	2857275		0.128607
NC_000913	2857275	2857280		0.120596
NC_000913	2857280	2857285		0.115677
NC_000913	2857285	2857290		0.105368
NC_000913	2857290	2857295		0.155579
NC_000913	2857295	2857300		0.166796
NC_000913	2857300	2857305		0.173799
NC_000913	2857305	2857310		0.250135
NC_000913	2857310	2857315		0.278589
NC_000913	2857315	2857320		0.248534
NC_000913	2857320	2857325		0.224752
NC_000913	2857325	2857330		0.240950
NC_000913	2857330	2857335		0.252764
NC_000913	2857335	2857340		0.147884
NC_000913	2857340	2857345		0.137059
NC_000913	2857345	2857350		0.278846
NC_000913	2857350	2857355		0.227631
NC_000913	2857355	2857360		0.224885
NC_000913	2857360	2857365		0.204496
NC_000913	2857365	2857370		0.202008
NC_000913	2857370	2857375		0.158217
NC_000913	2857375	2857380		0.162096
NC_000913	2857380	2857385		0.152640
NC_000913	2857385	2857390		0.116487
NC_000913	2857390	2857395		0.135974
NC_000913	2857395	2857400		0.130262
NC_000913	2857400	2857405		0.136240
NC_000913	2857405	2857410		0.139067
NC_000913	2857410	2857415		0.162014
NC_000913	2857415	2857420		0.200133
NC_000913	2857420	2857425		0.213989
NC_000913	2857425	2857430		0.205547
NC_000913	2857430	2857435		0.325243
NC_000913	2857435	2857440		0.563877
NC_000913	2857440	2857445		0.588659
NC_000913	2857445	2857450		0.666366
NC_000913	2857450	2857455		0.785277
NC_000913	2857455	2857460		0.795460
NC_000913	2857460	2857465		0.741893
NC_000913	2857465	2857470		0.758805
NC_000913	2857470	2857475		0.645506
NC_000913	2857475	2857480		0.629496
NC_000913	2857480	2857485		0.509021
NC_000913	2857485	2857490		0.470643
NC_000913	2857490	2857495		0.469142
NC_000913	2857495	2857500		0.444756
NC_000913	2857500	2857505		0.351228
NC_000913	2857505	2857510		0.350996
NC_000913	2857510	2857515		0.276459
NC_000913	2857515	2857520		0.211953
NC_000913	2857520	2857525		0.197159
NC_000913	2857525	2857530		0.209907
NC_000913	2857530	2857535		0.179950
NC_000913	2857535	2857540		0.172937
NC_000913	2857540	2857545		0.288438
NC_000913	2857545	2857550		0.302295
NC_000913	2857550	2857555		0.348479
NC_000913	2857555	2857560		0.373664
NC_000913	2857560	2857565		0.445677
NC_000913	2857565	2857570		0.504020
NC_000913	2857570	2857575		0.577846
NC_000913	2857575	2857580		0.555557
NC_000913	2857580	2857585		0.509061
NC_000913	2857585	2857590		0.326960
NC_000913	2857590	2857595		0.333716
NC_000913	2857595	2857600		0.390707
NC_000913	2857600	2857605		0.429396
NC_000913	2857605	2857610		0.321147
NC_000913	2857610	2857615		0.349236
NC_000913	2857615	2857620		0.386442
NC_000913	2857620	2857625		0.468606
NC_000913	2857625	2857630		0.494176
NC_000913	2857630	2857635		0.650472
NC_000913	2857635	2857640		0.821625
NC_000913	2857640	2857645		0.923098
NC_000913	2857645	2857650		0.868684
NC_000913	2857650	2857655		0.915552
NC_000913	2857655	2857660		0.677926
NC_000913	2857660	2857665		0.511526
NC_000913	2857665	2857670		0.139687
NC_000913	2857670	2857675		0.171947
NC_000913	2857675	2857680		0.179363
NC_000913	2857680	2857685		0.207029
NC_000913	2857685	2857690		0.182286
NC_000913	2857690	2857695		0.170997
NC_000913	2857695	2857700		0.157598
NC_000913	2857700	2857705		0.200099
NC_000913	2857705	2857710		0.101244
NC_000913	2857710	2857715		0.090578
NC_000913	2857715	2857720		0.119070
NC_000913	2857720	2857725		0.135739
NC_000913	2857725	2857730		0.124945
NC_000913	2857730	2857735		0.113462
NC_000913	2857735	2857740		0.103915
NC_000913	2857740	2857745		0.139201
NC_000913	2857745	2857750		0.194361
NC_000913	2857750	2857755		0.221499
NC_000913	2857755	2857760		0.276808
NC_000913	2857760	2857765		0.309152
NC_000913	2857765	2857770		0.264305
NC_000913	2857770	2857775		0.230898
NC_000913	2857775	2857780		0.176094
NC_000913	2857780	2857785		0.186176
NC_000913	2857785	2857790		0.192364
NC_000913	2857790	2857795		0.150838
NC_000913	2857795	2857800		0.191843
NC_000913	2857800	2857805		0.224480
NC_000913	2857805	2857810		0.310297
NC_000913	2857810	2857815		0.326575
NC_000913	2857815	2857820		0.325047
NC_000913	2857820	2857825		0.300856
NC_000913	2857825	2857830		0.247510
NC_000913	2857830	2857835		0.224511
NC_000913	2857835	2857840		0.394861
NC_000913	2857840	2857845		0.314809
NC_000913	2857845	2857850		0.240188
NC_000913	2857850	2857855		0.205665
NC_000913	2857855	2857860		0.564291
NC_000913	2857860	2857865		0.503899
NC_000913	2857865	2857870		0.330236
NC_000913	2857870	2857875		0.298361
NC_000913	2857875	2857880		0.284496
NC_000913	2857880	2857885		0.277086
NC_000913	2857885	2857890		0.270713
NC_000913	2857890	2857895		0.310537
NC_000913	2857895	2857900		0.281295
NC_000913	2857900	2857905		0.166910
NC_000913	2857905	2857910		0.166498
NC_000913	2857910	2857915		0.141836
NC_000913	2857915	2857920		0.080180
NC_000913	2857920	2857925		0.131012
NC_000913	2857925	2857930		0.420248
NC_000913	2857930	2857935		0.361914
NC_000913	2857935	2857940		0.438310
NC_000913	2857940	2857945		0.413518
NC_000913	2857945	2857950		0.451176
NC_000913	2857950	2857955		0.427589
NC_000913	2857955	2857960		0.444454
NC_000913	2857960	2857965		0.404158
NC_000913	2857965	2857970		0.361541
NC_000913	2857970	2857975		0.523931
NC_000913	2857975	2857980		0.579153
NC_000913	2857980	2857985		0.470680
NC_000913	2857985	2857990		0.509397
NC_000913	2857990	2857995		0.552381
NC_000913	2857995	2858000		0.719867
NC_000913	2858000	2858005		0.467630
NC_000913	2858005	2858010		0.549508
NC_000913	2858010	2858015		0.600120
NC_000913	2858015	2858020		0.391796
NC_000913	2858020	2858025		0.401879
NC_000913	2858025	2858030		0.438864
NC_000913	2858030	2858035		0.368641
NC_000913	2858035	2858040		0.396499
NC_000913	2858040	2858045		0.358575
NC_000913	2858045	2858050		0.344360
NC_000913	2858050	2858055		0.335238
NC_000913	2858055	2858060		0.354362
NC_000913	2858060	2858065		0.295137
NC_000913	2858065	2858070		0.311707
NC_000913	2858070	2858075		0.418105
NC_000913	2858075	2858080		0.468319
NC_000913	2858080	2858085		0.679849
NC_000913	2858085	2858090		0.538043
NC_000913	2858090	2858095		0.711368
NC_000913	2858095	2858100		0.392197
NC_000913	2858100	2858105		0.390243
NC_000913	2858105	2858110		0.411430
NC_000913	2858110	2858115		0.363555
NC_000913	2858115	2858120		0.352911
NC_000913	2858120	2858125		0.400825
NC_000913	2858125	2858130		0.443354
NC_000913	2858130	2858135		0.432110
NC_000913	2858135	2858140		0.359793
NC_000913	2858140	2858145		0.467962
NC_000913	2858145	2858150		0.640885
NC_000913	2858150	2858155		0.656944
NC_000913	2858155	2858160		0.619314
NC_000913	2858160	2858165		0.457766
NC_000913	2858165	2858170		0.491170
NC_000913	2858170	2858175		0.457301
NC_000913	2858175	2858180		0.424800
NC_000913	2858180	2858185		0.386547
NC_000913	2858185	2858190		0.412812
NC_000913	2858190	2858195		0.399430
NC_000913	2858195	2858200		0.473216
NC_000913	2858200	2858205		0.476012
NC_000913	2858205	2858210		0.480079
NC_000913	2858210	2858215		0.509383
NC_000913	2858215	2858220		0.444469
NC_000913	2858220	2858225		0.503960
NC_000913	2858225	2858230		0.550866
NC_000913	2858230	2858235		0.549400
NC_000913	2858235	2858240		0.677044
NC_000913	2858240	2858245		0.552567
NC_000913	2858245	2858250		0.550539
NC_000913	2858250	2858255		0.628581
NC_000913	2858255	2858260		0.546860
NC_000913	2858260	2858265		0.582655
NC_000913	2858265	2858270		0.527926
NC_000913	2858270	2858275		0.510580
NC_000913	2858275	2858280		0.433567
NC_000913	2858280	2858285		0.403312
NC_000913	2858285	2858290		0.358731
NC_000913	2858290	2858295		0.371451
NC_000913	2858295	2858300		0.360491
NC_000913	2858300	2858305		0.344548
NC_000913	2858305	2858310		0.374118
NC_000913	2858310	2858315		0.430561
NC_000913	2858315	2858320		0.435734
NC_000913	2858320	2858325		0.423869
NC_000913	2858325	2858330		0.705981
NC_000913	2858330	2858335		0.164695
NC_000913	2858335	2858340		0.183276
NC_000913	2858340	2858345		0.170817
NC_000913	2858345	2858350		0.156651
NC_000913	2858350	2858355		0.132739
NC_000913	2858355	2858360		0.103195
NC_000913	2858360	2858365		0.096054
NC_000913	2858365	2858370		0.166456
NC_000913	2858370	2858375		0.580472
NC_000913	2858375	2858380		0.574932
NC_000913	2858380	2858385		0.338830
NC_000913	2858385	2858390		0.329993
NC_000913	2858390	2858395		0.318758
NC_000913	2858395	2858400		0.204262
NC_000913	2858400	2858405		0.181480
NC_000913	2858405	2858410		0.183497
NC_000913	2858410	2858415		0.199026
NC_000913	2858415	2858420		0.159120
NC_000913	2858420	2858425		0.157714
NC_000913	2858425	2858430		0.190061
NC_000913	2858430	2858435		0.285847
NC_000913	2858435	2858440		0.337297
NC_000913	2858440	2858445		0.321822
NC_000913	2858445	2858450		0.160170
NC_000913	2858450	2858455		0.100792
NC_000913	2858455	2858460		0.114745
NC_000913	2858460	2858465		0.121484
NC_000913	2858465	2858470		0.136349
NC_000913	2858470	2858475		0.124065
NC_000913	2858475	2858480		0.139262
NC_000913	2858480	2858485		0.092598
NC_000913	2858485	2858490		0.072507
NC_000913	2858490	2858495		0.088413
NC_000913	2858495	2858500		0.243088
NC_000913	2858500	2858505		0.235410
NC_000913	2858505	2858510		0.245409
NC_000913	2858510	2858515		0.224204
NC_000913	2858515	2858520		0.157305
NC_000913	2858520	2858525		0.084758
NC_000913	2858525	2858530		0.083088
NC_000913	2858530	2858535		0.071445
NC_000913	2858535	2858540		0.061089
NC_000913	2858540	2858545		0.059497
NC_000913	2858545	2858550		0.113561
NC_000913	2858550	2858555		0.198669
NC_000913	2858555	2858560		0.630668
NC_000913	2858560	2858565		0.651336
NC_000913	2858565	2858570		0.566930
NC_000913	2858570	2858575		0.445306
NC_000913	2858575	2858580		0.448661
NC_000913	2858580	2858585		0.315582
NC_000913	2858585	2858590		0.270519
NC_000913	2858590	2858595		0.261888
NC_000913	2858595	2858600		0.260214
NC_000913	2858600	2858605		0.359978
NC_000913	2858605	2858610		0.373599
NC_000913	2858610	2858615		0.415015
NC_000913	2858615	2858620		0.384171
NC_000913	2858620	2858625		0.355362
NC_000913	2858625	2858630		0.252574
NC_000913	2858630	2858635		0.221077
NC_000913	2858635	2858640		0.194407
NC_000913	2858640	2858645		0.092809
NC_000913	2858645	2858650		0.069342
NC_000913	2858650	2858655		0.075289
NC_000913	2858655	2858660		0.090097
NC_000913	2858660	2858665		0.106590
NC_000913	2858665	2858670		0.073439
NC_000913	2858670	2858675		0.061482
NC_000913	2858675	2858680		0.176954
NC_000913	2858680	2858685		0.502658
NC_000913	2858685	2858690		0.492573
NC_000913	2858690	2858695		0.458521
NC_000913	2858695	2858700		0.377268
NC_000913	2858700	2858705		0.340436
NC_000913	2858705	2858710		0.360262
NC_000913	2858710	2858715		0.291545
NC_000913	2858715	2858720		0.281861
NC_000913	2858720	2858725		0.325971
NC_000913	2858725	2858730		0.299795
NC_000913	2858730	2858735		0.327786
NC_000913	2858735	2858740		0.335733
NC_000913	2858740	2858745		0.325079
NC_000913	2858745	2858750		0.455876
NC_000913	2858750	2858755		0.242593
NC_000913	2858755	2858760		0.238294
NC_000913	2858760	2858765		0.240331
NC_000913	2858765	2858770		0.204229
NC_000913	2858770	2858775		0.181257
NC_000913	2858775	2858780		0.206073
NC_000913	2858780	2858785		0.217020
NC_000913	2858785	2858790		0.091819
NC_000913	2858790	2858795		0.110780
NC_000913	2858795	2858800		0.103745
NC_000913	2858800	2858805		0.118596
NC_000913	2858805	2858810		0.138030
NC_000913	2858810	2858815		0.110804
NC_000913	2858815	2858820		0.333280
NC_000913	2858820	2858825		0.326885
NC_000913	2858825	2858830		0.308213
NC_000913	2858830	2858835		0.083983
NC_000913	2858835	2858840		0.031942
NC_000913	2858840	2858845		0.035447
NC_000913	2858845	2858850		0.029807
NC_000913	2858850	2858855		0.030732
NC_000913	2858855	2858860		0.033971
NC_000913	2858860	2858865		0.076575
NC_000913	2858865	2858870		0.114653
NC_000913	2858870	2858875		0.230051
NC_000913	2858875	2858880		0.291298
NC_000913	2858880	2858885		0.144457
NC_000913	2858885	2858890		0.063205
NC_000913	2858890	2858895		0.075605
NC_000913	2858895	2858900		0.053725
NC_000913	2858900	2858905		0.055991
NC_000913	2858905	2858910		0.061303
NC_000913	2858910	2858915		0.062202
NC_000913	2858915	2858920		0.055682
NC_000913	2858920	2858925		0.153053
NC_000913	2858925	2858930		0.467116
NC_000913	2858930	2858935		0.142279
NC_000913	2858935	2858940		0.117548
NC_000913	2858940	2858945		0.114688
NC_000913	2858945	2858950		0.164776
NC_000913	2858950	2858955		0.217813
NC_000913	2858955	2858960		0.177106
NC_000913	2858960	2858965		0.186222
NC_000913	2858965	2858970		0.058022
NC_000913	2858970	2858975		0.076459
NC_000913	2858975	2858980		0.080344
NC_000913	2858980	2858985		0.079659
NC_000913	2858985	2858990		0.091476
NC_000913	2858990	2858995		0.127017
NC_000913	2858995	2859000		0.149054
NC_000913	2859000	2859005		0.116207
NC_000913	2859005	2859010		0.122627
NC_000913	2859010	2859015		0.078991
NC_000913	2859015	2859020		0.049815
NC_000913	2859020	2859025		0.051182
NC_000913	2859025	2859030		0.050464
NC_000913	2859030	2859035		0.110294
NC_000913	2859035	2859040		0.211427
NC_000913	2859040	2859045		0.336397
NC_000913	2859045	2859050		0.266256
NC_000913	2859050	2859055		0.423797
NC_000913	2859055	2859060		0.433663
NC_000913	2859060	2859065		0.406702
NC_000913	2859065	2859070		0.406055
NC_000913	2859070	2859075		0.418352
NC_000913	2859075	2859080		0.452659
NC_000913	2859080	2859085		0.399187
NC_000913	2859085	2859090		0.380155
NC_000913	2859090	2859095		0.397107
NC_000913	2859095	2859100		0.490717
NC_000913	2859100	2859105		0.666479
NC_000913	2859105	2859110		1.115195
NC_000913	2859110	2859115		0.525947
NC_000913	2859115	2859120		0.624813
NC_000913	2859120	2859125		0.575809
NC_000913	2859125	2859130		0.569589
NC_000913	2859130	2859135		0.372766
NC_000913	2859135	2859140		0.325016
NC_000913	2859140	2859145		0.437613
NC_000913	2859145	2859150		0.444748
NC_000913	2859150	2859155		0.471216
NC_000913	2859155	2859160		0.797291
NC_000913	2859160	2859165		0.582394
NC_000913	2859165	2859170		0.814012
NC_000913	2859170	2859175		0.582875
NC_000913	2859175	2859180		0.374934
NC_000913	2859180	2859185		0.387784
NC_000913	2859185	2859190		0.381350
NC_000913	2859190	2859195		0.405630
NC_000913	2859195	2859200		0.498079
NC_000913	2859200	2859205		0.518474
NC_000913	2859205	2859210		0.394559
NC_000913	2859210	2859215		0.344014
NC_000913	2859215	2859220		0.306923
NC_000913	2859220	2859225		0.283354
NC_000913	2859225	2859230		0.280068
NC_000913	2859230	2859235		0.237660
NC_000913	2859235	2859240		0.237945
NC_000913	2859240	2859245		0.677780
NC_000913	2859245	2859250		0.558186
NC_000913	2859250	2859255		0.575056
NC_000913	2859255	2859260		0.466694
NC_000913	2859260	2859265		0.462122
NC_000913	2859265	2859270		0.423169
NC_000913	2859270	2859275		0.555432
NC_000913	2859275	2859280		0.638422
NC_000913	2859280	2859285		0.643073
NC_000913	2859285	2859290		0.621158
NC_000913	2859290	2859295		0.635772
NC_000913	2859295	2859300		0.876872
NC_000913	2859300	2859305		0.862687
NC_000913	2859305	2859310		0.830789
NC_000913	2859310	2859315		0.826751
NC_000913	2859315	2859320		0.863990
NC_000913	2859320	2859325		0.774133
NC_000913	2859325	2859330		0.983250
NC_000913	2859330	2859335		0.992493
NC_000913	2859335	2859340		0.881869
NC_000913	2859340	2859345		0.916616
NC_000913	2859345	2859350		0.760495
NC_000913	2859350	2859355		0.743749
NC_000913	2859355	2859360		0.786019
NC_000913	2859360	2859365		0.922284
NC_000913	2859365	2859370		1.196807
NC_000913	2859370	2859375		1.467988
NC_000913	2859375	2859380		1.516252
NC_000913	2859380	2859385		1.348616
NC_000913	2859385	2859390		1.181449
NC_000913	2859390	2859395		1.051531
NC_000913	2859395	2859400		1.040607
NC_000913	2859400	2859405		0.727419
NC_000913	2859405	2859410		0.530180
NC_000913	2859410	2859415		0.536525
NC_000913	2859415	2859420		0.465702
NC_000913	2859420	2859425		0.369049
NC_000913	2859425	2859430		0.353197
NC_000913	2859430	2859435		0.355938
NC_000913	2859435	2859440		0.327615
NC_000913	2859440	2859445		0.373748
NC_000913	2859445	2859450		0.279802
NC_000913	2859450	2859455		0.112184
NC_000913	2859455	2859460		0.094109
NC_000913	2859460	2859465		0.102498
NC_000913	2859465	2859470		0.082823
NC_000913	2859470	2859475		0.070244
NC_000913	2859475	2859480		0.050298
NC_000913	2859480	2859485		0.077520
NC_000913	2859485	2859490		0.144456
NC_000913	2859490	2859495		0.198299
NC_000913	2859495	2859500		0.207012
NC_000913	2859500	2859505		0.182876
NC_000913	2859505	2859510		0.157080
NC_000913	2859510	2859515		0.167503
NC_000913	2859515	2859520		0.272725
NC_000913	2859520	2859525		0.368529
NC_000913	2859525	2859530		0.471152
NC_000913	2859530	2859535		0.552498
NC_000913	2859535	2859540		0.415978
NC_000913	2859540	2859545		0.414166
NC_000913	2859545	2859550		0.509065
NC_000913	2859550	2859555		0.349574
NC_000913	2859555	2859560		0.233637
NC_000913	2859560	2859565		0.181287
NC_000913	2859565	2859570		0.183432
NC_000913	2859570	2859575		0.232941
NC_000913	2859575	2859580		0.274607
NC_000913	2859580	2859585		0.149596
NC_000913	2859585	2859590		0.159406
NC_000913	2859590	2859595		0.247601
NC_000913	2859595	2859600		0.483309
NC_000913	2859600	2859605		0.325677
NC_000913	2859605	2859610		0.304648
NC_000913	2859610	2859615		0.294409
NC_000913	2859615	2859620		0.319315
NC_000913	2859620	2859625		0.311621
NC_000913	2859625	2859630		0.385362
NC_000913	2859630	2859635		0.681345
NC_000913	2859635	2859640		0.792794
NC_000913	2859640	2859645		1.507049
NC_000913	2859645	2859650		1.789541
NC_000913	2859650	2859655		2.217295
NC_000913	2859655	2859660		2.517424
NC_000913	2859660	2859665		2.746833
NC_000913	2859665	2859670		2.311153
NC_000913	2859670	2859675		1.891711
NC_000913	2859675	2859680		2.321029
NC_000913	2859680	2859685		2.588719
NC_000913	2859685	2859690		3.022957
NC_000913	2859690	2859695		3.072882
NC_000913	2859695	2859700		2.467849
NC_000913	2859700	2859705		2.486847
NC_000913	2859705	2859710		1.789682
NC_000913	2859710	2859715		1.884460
NC_000913	2859715	2859720		1.135062
NC_000913	2859720	2859725		1.367244
NC_000913	2859725	2859730		1.132922
NC_000913	2859730	2859735		1.077397
NC_000913	2859735	2859740		0.920754
NC_000913	2859740	2859745		0.934820
NC_000913	2859745	2859750		0.755763
NC_000913	2859750	2859755		0.783647
NC_000913	2859755	2859760		0.669256
NC_000913	2859760	2859765		0.711433
NC_000913	2859765	2859770		0.810313
NC_000913	2859770	2859775		0.887948
NC_000913	2859775	2859780		1.211631
NC_000913	2859780	2859785		1.887544
NC_000913	2859785	2859790		2.067039
NC_000913	2859790	2859795		2.687136
NC_000913	2859795	2859800		3.130209
NC_000913	2859800	2859805		3.367115
NC_000913	2859805	2859810		3.973189
NC_000913	2859810	2859815		4.473362
NC_000913	2859815	2859820		4.530497
NC_000913	2859820	2859825		4.415571
NC_000913	2859825	2859830		4.547027
NC_000913	2859830	2859835		4.286187
NC_000913	2859835	2859840		4.144651
NC_000913	2859840	2859845		3.725155
NC_000913	2859845	2859850		3.144191
NC_000913	2859850	2859855		1.123302
NC_000913	2859855	2859860		0.974988
NC_000913	2859860	2859865		0.987641
NC_000913	2859865	2859870		1.085136
NC_000913	2859870	2859875		1.064986
NC_000913	2859875	2859880		0.960396
NC_000913	2859880	2859885		1.033822
NC_000913	2859885	2859890		0.777535
NC_000913	2859890	2859895		0.875529
NC_000913	2859895	2859900		0.681089
NC_000913	2859900	2859905		0.727035
NC_000913	2859905	2859910		0.542783
NC_000913	2859910	2859915		0.524495
NC_000913	2859915	2859920		0.583213
NC_000913	2859920	2859925		1.087255
NC_000913	2859925	2859930		1.479579
NC_000913	2859930	2859935		1.541018
NC_000913	2859935	2859940		1.566760
NC_000913	2859940	2859945		1.877680
NC_000913	2859945	2859950		1.562176
NC_000913	2859950	2859955		1.731761
NC_000913	2859955	2859960		1.605844
NC_000913	2859960	2859965		1.701140
NC_000913	2859965	2859970		1.848966
NC_000913	2859970	2859975		1.538659
NC_000913	2859975	2859980		1.272322
NC_000913	2859980	2859985		1.422666
NC_000913	2859985	2859990		0.628014
NC_000913	2859990	2859995		0.525400
NC_000913	2859995	2860000		0.471181
NC_000913	2860000	2860005		0.346574
NC_000913	2860005	2860010		0.316983
NC_000913	2860010	2860015		0.382173
NC_000913	2860015	2860020		0.306913
NC_000913	2860020	2860025		0.199183
NC_000913	2860025	2860030		0.181729
NC_000913	2860030	2860035		0.152131
NC_000913	2860035	2860040		0.193386
NC_000913	2860040	2860045		0.043933
NC_000913	2860045	2860050		0.040778
NC_000913	2860050	2860055		0.038240
NC_000913	2860055	2860060		0.031610
NC_000913	2860060	2860065		0.024977
NC_000913	2860065	2860070		0.020068
NC_000913	2860070	2860075		0.072702
NC_000913	2860075	2860080		0.645199
NC_000913	2860080	2860085		1.147112
NC_000913	2860085	2860090		1.374221
NC_000913	2860090	2860095		1.726509
NC_000913	2860095	2860100		1.461273
NC_000913	2860100	2860105		1.257643
NC_000913	2860105	2860110		1.600980
NC_000913	2860110	2860115		1.640937
NC_000913	2860115	2860120		1.621114
NC_000913	2860120	2860125		1.811474
NC_000913	2860125	2860130		2.038062
NC_000913	2860130	2860135		2.413216
NC_000913	2860135	2860140		4.490471
NC_000913	2860140	2860145		2.188418
NC_000913	2860145	2860150		2.285814
NC_000913	2860150	2860155		2.258212
NC_000913	2860155	2860160		2.456893
NC_000913	2860160	2860165		2.487203
NC_000913	2860165	2860170		2.113234
NC_000913	2860170	2860175		1.824896
NC_000913	2860175	2860180		1.743241
NC_000913	2860180	2860185		1.734839
NC_000913	2860185	2860190		2.257128
NC_000913	2860190	2860195		2.480869
NC_000913	2860195	2860200		2.319851
NC_000913	2860200	2860205		2.967819
NC_000913	2860205	2860210		2.349230
NC_000913	2860210	2860215		2.616703
NC_000913	2860215	2860220		2.112698
NC_000913	2860220	2860225		2.098590
NC_000913	2860225	2860230		1.856353
NC_000913	2860230	2860235		1.621631
NC_000913	2860235	2860240		1.212738
NC_000913	2860240	2860245		1.100284
NC_000913	2860245	2860250		1.087390
NC_000913	2860250	2860255		1.206636
NC_000913	2860255	2860260		1.350462
NC_000913	2860260	2860265		1.560760
NC_000913	2860265	2860270		1.752316
NC_000913	2860270	2860275		3.508259
NC_000913	2860275	2860280		3.101180
NC_000913	2860280	2860285		3.170336
NC_000913	2860285	2860290		3.670857
NC_000913	2860290	2860295		4.236770
NC_000913	2860295	2860300		4.463616
NC_000913	2860300	2860305		4.418054
NC_000913	2860305	2860310		4.184059
NC_000913	2860310	2860315		5.146712
NC_000913	2860315	2860320		5.070883
NC_000913	2860320	2860325		3.918337
NC_000913	2860325	2860330		3.847967
NC_000913	2860330	2860335		2.899712
NC_000913	2860335	2860340		2.046384
NC_000913	2860340	2860345		1.787062
NC_000913	2860345	2860350		1.588853
NC_000913	2860350	2860355		1.099774
NC_000913	2860355	2860360		1.020354
NC_000913	2860360	2860365		1.005427
NC_000913	2860365	2860370		0.320623
NC_000913	2860370	2860375		0.159078
NC_000913	2860375	2860380		0.106116
NC_000913	2860380	2860385		0.104701
NC_000913	2860385	2860390		0.117360
NC_000913	2860390	2860395		0.107416
NC_000913	2860395	2860400		0.070452
NC_000913	2860400	2860405		0.057976
NC_000913	2860405	2860410		0.065517
NC_000913	2860410	2860415		0.075717
NC_000913	2860415	2860420		0.145228
NC_000913	2860420	2860425		0.189394
NC_000913	2860425	2860430		0.368671
NC_000913	2860430	2860435		0.668493
NC_000913	2860435	2860440		1.426525
NC_000913	2860440	2860445		1.502578
NC_000913	2860445	2860450		1.336704
NC_000913	2860450	2860455		1.376532
NC_000913	2860455	2860460		1.451498
NC_000913	2860460	2860465		1.070088
NC_000913	2860465	2860470		1.382969
NC_000913	2860470	2860475		1.459961
NC_000913	2860475	2860480		1.055193
NC_000913	2860480	2860485		0.796744
NC_000913	2860485	2860490		0.713225
NC_000913	2860490	2860495		0.638949
NC_000913	2860495	2860500		0.494386
NC_000913	2860500	2860505		0.438883
NC_000913	2860505	2860510		0.313582
NC_000913	2860510	2860515		0.294145
NC_000913	2860515	2860520		0.338148
NC_000913	2860520	2860525		0.329382
NC_000913	2860525	2860530		0.352622
NC_000913	2860530	2860535		0.410403
NC_000913	2860535	2860540		0.492857
NC_000913	2860540	2860545		0.552800
NC_000913	2860545	2860550		0.941776
NC_000913	2860550	2860555		1.831005
NC_000913	2860555	2860560		2.159481
NC_000913	2860560	2860565		1.209649
NC_000913	2860565	2860570		0.964720
NC_000913	2860570	2860575		0.783417
NC_000913	2860575	2860580		0.356435
NC_000913	2860580	2860585		0.347031
NC_000913	2860585	2860590		0.349004
NC_000913	2860590	2860595		0.276794
NC_000913	2860595	2860600		0.295188
NC_000913	2860600	2860605		0.264418
NC_000913	2860605	2860610		0.359306
NC_000913	2860610	2860615		0.468882
NC_000913	2860615	2860620		0.570169
NC_000913	2860620	2860625		0.414683
NC_000913	2860625	2860630		0.299476
NC_000913	2860630	2860635		0.270394
NC_000913	2860635	2860640		0.252190
NC_000913	2860640	2860645		0.265088
NC_000913	2860645	2860650		0.232012
NC_000913	2860650	2860655		0.327398
NC_000913	2860655	2860660		0.220233
NC_000913	2860660	2860665		0.166021
NC_000913	2860665	2860670		0.249583
NC_000913	2860670	2860675		0.462795
NC_000913	2860675	2860680		0.371207
NC_000913	2860680	2860685		0.343406
NC_000913	2860685	2860690		0.300354
NC_000913	2860690	2860695		0.358527
NC_000913	2860695	2860700		0.378078
NC_000913	2860700	2860705		0.352419
NC_000913	2860705	2860710		0.494912
NC_000913	2860710	2860715		0.939122
NC_000913	2860715	2860720		0.977775
NC_000913	2860720	2860725		1.273508
NC_000913	2860725	2860730		1.170615
NC_000913	2860730	2860735		1.347083
NC_000913	2860735	2860740		1.225423
NC_000913	2860740	2860745		0.766370
NC_000913	2860745	2860750		0.409868
NC_000913	2860750	2860755		0.379225
NC_000913	2860755	2860760		0.338476
NC_000913	2860760	2860765		0.355305
NC_000913	2860765	2860770		0.361212
NC_000913	2860770	2860775		0.450896
NC_000913	2860775	2860780		0.760563
NC_000913	2860780	2860785		0.994579
NC_000913	2860785	2860790		0.914114
NC_000913	2860790	2860795		0.822967
NC_000913	2860795	2860800		1.033597
NC_000913	2860800	2860805		1.180795
NC_000913	2860805	2860810		1.123721
NC_000913	2860810	2860815		1.151710
NC_000913	2860815	2860820		0.896477
NC_000913	2860820	2860825		0.611671
NC_000913	2860825	2860830		0.674620
NC_000913	2860830	2860835		0.728494
NC_000913	2860835	2860840		0.970003
NC_000913	2860840	2860845		1.008686
NC_000913	2860845	2860850		1.081818
NC_000913	2860850	2860855		1.634936
NC_000913	2860855	2860860		1.705174
NC_000913	2860860	2860865		0.336155
NC_000913	2860865	2860870		0.177195
NC_000913	2860870	2860875		0.216983
NC_000913	2860875	2860880		0.318575
NC_000913	2860880	2860885		0.279742
NC_000913	2860885	2860890		0.326938
NC_000913	2860890	2860895		0.394455
NC_000913	2860895	2860900		0.333951
NC_000913	2860900	2860905		0.359263
NC_000913	2860905	2860910		0.461476
NC_000913	2860910	2860915		0.362780
NC_000913	2860915	2860920		0.260347
NC_000913	2860920	2860925		0.180862
NC_000913	2860925	2860930		0.183392
NC_000913	2860930	2860935		0.248382
NC_000913	2860935	2860940		0.266461
NC_000913	2860940	2860945		0.294751
NC_000913	2860945	2860950		0.360935
NC_000913	2860950	2860955		0.146839
NC_000913	2860955	2860960		0.054270
NC_000913	2860960	2860965		0.016180
NC_000913	2860965	2860970		0.015527
NC_000913	2860970	2860975		0.049669
NC_000913	2860975	2860980		0.035768
NC_000913	2860980	2860985		0.037600
NC_000913	2860985	2860990		0.035829
NC_000913	2860990	2860995		0.087193
NC_000913	2860995	2861000		0.047771
NC_000913	2861000	2861005		0.041010
NC_000913	2861005	2861010		0.033033
NC_000913	2861010	2861015		0.053598
NC_000913	2861015	2861020		0.057621
NC_000913	2861020	2861025		0.068968
NC_000913	2861025	2861030		0.078841
NC_000913	2861030	2861035		0.084437
NC_000913	2861035	2861040		0.143956
NC_000913	2861040	2861045		0.111518
NC_000913	2861045	2861050		0.148031
NC_000913	2861050	2861055		0.154594
NC_000913	2861055	2861060		0.174147
NC_000913	2861060	2861065		0.183343
NC_000913	2861065	2861070		0.196879
NC_000913	2861070	2861075		0.231850
NC_000913	2861075	2861080		0.230148
NC_000913	2861080	2861085		0.201913
NC_000913	2861085	2861090		0.185727
NC_000913	2861090	2861095		0.120261
NC_000913	2861095	2861100		0.131554
NC_000913	2861100	2861105		0.145293
NC_000913	2861105	2861110		0.150403
NC_000913	2861110	2861115		0.151367
NC_000913	2861115	2861120		0.162986
NC_000913	2861120	2861125		0.267539
NC_000913	2861125	2861130		0.377123
NC_000913	2861130	2861135		0.240350
NC_000913	2861135	2861140		0.125847
NC_000913	2861140	2861145		0.128924
NC_000913	2861145	2861150		0.174421
NC_000913	2861150	2861155		0.135140
NC_000913	2861155	2861160		0.124166
NC_000913	2861160	2861165		0.124605
NC_000913	2861165	2861170		0.083964
NC_000913	2861170	2861175		0.066278
NC_000913	2861175	2861180		0.083011
NC_000913	2861180	2861185		0.060064
NC_000913	2861185	2861190		0.081268
NC_000913	2861190	2861195		0.055684
NC_000913	2861195	2861200		0.043124
NC_000913	2861200	2861205		0.018643
NC_000913	2861205	2861210		0.016071
NC_000913	2861210	2861215		0.015509
NC_000913	2861215	2861220		0.029466
NC_000913	2861220	2861225		0.029837
NC_000913	2861225	2861230		0.029633
NC_000913	2861230	2861235		0.004947
NC_000913	2861235	2861240		0.032144
NC_000913	2861240	2861245		0.043702
NC_000913	2861245	2861250		0.051466
NC_000913	2861250	2861255		0.055092
NC_000913	2861255	2861260		0.070007
NC_000913	2861260	2861265		0.059387
NC_000913	2861265	2861270		0.068313
NC_000913	2861270	2861275		0.073359
NC_000913	2861275	2861280		0.103830
NC_000913	2861280	2861285		0.073636
NC_000913	2861285	2861290		0.111999
NC_000913	2861290	2861295		0.106397
NC_000913	2861295	2861300		0.114711
NC_000913	2861300	2861305		0.075296
NC_000913	2861305	2861310		0.078463
NC_000913	2861310	2861315		0.030090
NC_000913	2861315	2861320		0.037262
NC_000913	2861320	2861325		0.020075
NC_000913	2861325	2861330		0.014920
NC_000913	2861330	2861335		0.022094
NC_000913	2861335	2861340		0.011827
NC_000913	2861340	2861345		0.019483
NC_000913	2861345	2861350		0.027942
NC_000913	2861350	2861355		0.028024
NC_000913	2861355	2861360		0.019866
NC_000913	2861360	2861365		0.050060
NC_000913	2861365	2861370		0.183358
NC_000913	2861370	2861375		0.207556
NC_000913	2861375	2861380		0.279482
NC_000913	2861380	2861385		0.290258
NC_000913	2861385	2861390		0.342155
NC_000913	2861390	2861395		0.349833
NC_000913	2861395	2861400		0.142075
NC_000913	2861400	2861405		0.106211
NC_000913	2861405	2861410		0.072153
NC_000913	2861410	2861415		0.028597
NC_000913	2861415	2861420		0.018589
NC_000913	2861420	2861425		0.028903
NC_000913	2861425	2861430		0.033024
NC_000913	2861430	2861435		0.034696
NC_000913	2861435	2861440		0.050474
NC_000913	2861440	2861445		0.053309
NC_000913	2861445	2861450		0.068528
NC_000913	2861450	2861455		0.100910
NC_000913	2861455	2861460		0.217180
NC_000913	2861460	2861465		0.417934
NC_000913	2861465	2861470		0.352645
NC_000913	2861470	2861475		0.402670
NC_000913	2861475	2861480		0.346945
NC_000913	2861480	2861485		0.373061
NC_000913	2861485	2861490		0.402419
NC_000913	2861490	2861495		0.367027
NC_000913	2861495	2861500		0.395586
NC_000913	2861500	2861505		0.310839
NC_000913	2861505	2861510		0.149366
NC_000913	2861510	2861515		0.188647
NC_000913	2861515	2861520		0.208336
NC_000913	2861520	2861525		0.184473
NC_000913	2861525	2861530		0.221480
NC_000913	2861530	2861535		0.219233
NC_000913	2861535	2861540		0.194592
NC_000913	2861540	2861545		0.158900
NC_000913	2861545	2861550		0.082926
NC_000913	2861550	2861555		0.064586
NC_000913	2861555	2861560		0.072563
NC_000913	2861560	2861565		0.069524
NC_000913	2861565	2861570		0.046241
NC_000913	2861570	2861575		0.053985
NC_000913	2861575	2861580		0.066037
NC_000913	2861580	2861585		0.104921
NC_000913	2861585	2861590		0.105469
NC_000913	2861590	2861595		0.183777
NC_000913	2861595	2861600		0.307469
NC_000913	2861600	2861605		0.189600
NC_000913	2861605	2861610		0.218388
NC_000913	2861610	2861615		0.222697
NC_000913	2861615	2861620		0.194213
NC_000913	2861620	2861625		0.228118
NC_000913	2861625	2861630		0.303719
NC_000913	2861630	2861635		0.343351
NC_000913	2861635	2861640		0.367347
NC_000913	2861640	2861645		0.406325
NC_000913	2861645	2861650		0.724643
NC_000913	2861650	2861655		0.620379
NC_000913	2861655	2861660		0.714196
NC_000913	2861660	2861665		0.585732
NC_000913	2861665	2861670		0.387207
NC_000913	2861670	2861675		0.346079
NC_000913	2861675	2861680		0.349313
NC_000913	2861680	2861685		0.399021
NC_000913	2861685	2861690		0.260550
NC_000913	2861690	2861695		0.356572
NC_000913	2861695	2861700		0.289379
NC_000913	2861700	2861705		0.293287
NC_000913	2861705	2861710		0.423962
NC_000913	2861710	2861715		0.416148
NC_000913	2861715	2861720		0.416953
NC_000913	2861720	2861725		0.353677
NC_000913	2861725	2861730		0.377364
NC_000913	2861730	2861735		0.360151
NC_000913	2861735	2861740		0.412495
NC_000913	2861740	2861745		0.352110
NC_000913	2861745	2861750		0.298179
NC_000913	2861750	2861755		0.370189
NC_000913	2861755	2861760		0.268192
NC_000913	2861760	2861765		0.254591
NC_000913	2861765	2861770		0.270509
NC_000913	2861770	2861775		0.311597
NC_000913	2861775	2861780		0.289395
NC_000913	2861780	2861785		0.379972
NC_000913	2861785	2861790		0.392147
NC_000913	2861790	2861795		0.406776
NC_000913	2861795	2861800		0.500099
NC_000913	2861800	2861805		0.433967
NC_000913	2861805	2861810		0.390998
NC_000913	2861810	2861815		0.361937
NC_000913	2861815	2861820		0.346593
NC_000913	2861820	2861825		0.431403
NC_000913	2861825	2861830		0.399128
NC_000913	2861830	2861835		0.438004
NC_000913	2861835	2861840		0.419725
NC_000913	2861840	2861845		0.301659
NC_000913	2861845	2861850		0.499139
NC_000913	2861850	2861855		0.518232
NC_000913	2861855	2861860		0.588239
NC_000913	2861860	2861865		0.556576
NC_000913	2861865	2861870		0.604189
NC_000913	2861870	2861875		0.525697
NC_000913	2861875	2861880		0.155015
NC_000913	2861880	2861885		0.073324
NC_000913	2861885	2861890		0.076987
NC_000913	2861890	2861895		0.122303
NC_000913	2861895	2861900		0.132783
NC_000913	2861900	2861905		0.138853
NC_000913	2861905	2861910		0.103477
NC_000913	2861910	2861915		0.116251
NC_000913	2861915	2861920		0.069176
NC_000913	2861920	2861925		0.074057
NC_000913	2861925	2861930		0.101960
NC_000913	2861930	2861935		0.158411
NC_000913	2861935	2861940		0.150871
NC_000913	2861940	2861945		0.182007
NC_000913	2861945	2861950		0.235424
NC_000913	2861950	2861955		0.281725
NC_000913	2861955	2861960		0.452667
NC_000913	2861960	2861965		0.555507
NC_000913	2861965	2861970		0.413680
NC_000913	2861970	2861975		0.758150
NC_000913	2861975	2861980		0.918597
NC_000913	2861980	2861985		0.886560
NC_000913	2861985	2861990		0.970951
NC_000913	2861990	2861995		1.204848
NC_000913	2861995	2862000		1.103105
NC_000913	2862000	2862005		0.999858
NC_000913	2862005	2862010		0.982431
NC_000913	2862010	2862015		0.996084
NC_000913	2862015	2862020		0.782168
NC_000913	2862020	2862025		0.838825
NC_000913	2862025	2862030		0.771755
NC_000913	2862030	2862035		0.752998
NC_000913	2862035	2862040		0.740799
NC_000913	2862040	2862045		0.809378
NC_000913	2862045	2862050		0.808216
NC_000913	2862050	2862055		0.861368
NC_000913	2862055	2862060		1.116174
NC_000913	2862060	2862065		0.967919
NC_000913	2862065	2862070		0.874043
NC_000913	2862070	2862075		0.783070
NC_000913	2862075	2862080		0.771796
NC_000913	2862080	2862085		0.785046
NC_000913	2862085	2862090		0.738488
NC_000913	2862090	2862095		0.849970
NC_000913	2862095	2862100		0.282013
NC_000913	2862100	2862105		0.181975
NC_000913	2862105	2862110		0.184840
NC_000913	2862110	2862115		0.183785
NC_000913	2862115	2862120		0.200660
NC_000913	2862120	2862125		0.287269
NC_000913	2862125	2862130		0.253515
NC_000913	2862130	2862135		0.230689
NC_000913	2862135	2862140		0.829635
NC_000913	2862140	2862145		0.806348
NC_000913	2862145	2862150		1.406156
NC_000913	2862150	2862155		1.454612
NC_000913	2862155	2862160		2.283679
NC_000913	2862160	2862165		2.324027
NC_000913	2862165	2862170		0.723042
NC_000913	2862170	2862175		0.392798
NC_000913	2862175	2862180		0.235689
NC_000913	2862180	2862185		0.182702
NC_000913	2862185	2862190		0.147129
NC_000913	2862190	2862195		0.098783
NC_000913	2862195	2862200		0.082638
NC_000913	2862200	2862205		0.080356
NC_000913	2862205	2862210		0.087975
NC_000913	2862210	2862215		0.082895
NC_000913	2862215	2862220		0.087570
NC_000913	2862220	2862225		0.091108
NC_000913	2862225	2862230		0.089962
NC_000913	2862230	2862235		0.068421
NC_000913	2862235	2862240		0.058268
NC_000913	2862240	2862245		0.034667
NC_000913	2862245	2862250		0.054163
NC_000913	2862250	2862255		0.053545
NC_000913	2862255	2862260		0.049558
NC_000913	2862260	2862265		0.059565
NC_000913	2862265	2862270		0.065317
NC_000913	2862270	2862275		0.060275
NC_000913	2862275	2862280		0.037503
NC_000913	2862280	2862285		0.032661
NC_000913	2862285	2862290		0.026814
NC_000913	2862290	2862295		0.039971
NC_000913	2862295	2862300		0.069390
NC_000913	2862300	2862305		0.072596
NC_000913	2862305	2862310		0.085324
NC_000913	2862310	2862315		0.090612
NC_000913	2862315	2862320		0.092633
NC_000913	2862320	2862325		0.088193
NC_000913	2862325	2862330		0.084015
NC_000913	2862330	2862335		0.120581
NC_000913	2862335	2862340		0.153524
NC_000913	2862340	2862345		0.145403
NC_000913	2862345	2862350		0.251802
NC_000913	2862350	2862355		0.260143
NC_000913	2862355	2862360		0.187404
NC_000913	2862360	2862365		0.157360
NC_000913	2862365	2862370		0.163833
NC_000913	2862370	2862375		0.226626
NC_000913	2862375	2862380		0.260120
NC_000913	2862380	2862385		0.306934
NC_000913	2862385	2862390		0.263445
NC_000913	2862390	2862395		0.281044
NC_000913	2862395	2862400		0.330659
NC_000913	2862400	2862405		0.270373
NC_000913	2862405	2862410		0.298911
NC_000913	2862410	2862415		0.210138
NC_000913	2862415	2862420		0.303040
NC_000913	2862420	2862425		0.272179
NC_000913	2862425	2862430		0.286137
NC_000913	2862430	2862435		0.205693
NC_000913	2862435	2862440		0.179955
NC_000913	2862440	2862445		0.354478
NC_000913	2862445	2862450		0.291286
NC_000913	2862450	2862455		0.306691
NC_000913	2862455	2862460		0.383203
NC_000913	2862460	2862465		0.553942
NC_000913	2862465	2862470		0.622077
NC_000913	2862470	2862475		0.646185
NC_000913	2862475	2862480		0.591725
NC_000913	2862480	2862485		0.524794
NC_000913	2862485	2862490		0.488071
NC_000913	2862490	2862495		0.424871
NC_000913	2862495	2862500		0.445932
NC_000913	2862500	2862505		0.472131
NC_000913	2862505	2862510		0.479065
NC_000913	2862510	2862515		0.572083
NC_000913	2862515	2862520		0.607458
NC_000913	2862520	2862525		0.581129
NC_000913	2862525	2862530		0.368340
NC_000913	2862530	2862535		0.389315
NC_000913	2862535	2862540		0.361146
NC_000913	2862540	2862545		0.414346
NC_000913	2862545	2862550		0.519410
NC_000913	2862550	2862555		0.552215
NC_000913	2862555	2862560		0.636227
NC_000913	2862560	2862565		0.635968
NC_000913	2862565	2862570		0.599102
NC_000913	2862570	2862575		0.602938
NC_000913	2862575	2862580		0.510836
NC_000913	2862580	2862585		0.523685
NC_000913	2862585	2862590		0.254844
NC_000913	2862590	2862595		0.227741
NC_000913	2862595	2862600		0.182074
NC_000913	2862600	2862605		0.183726
NC_000913	2862605	2862610		0.122583
NC_000913	2862610	2862615		0.094667
NC_000913	2862615	2862620		0.134959
NC_000913	2862620	2862625		0.239509
NC_000913	2862625	2862630		0.246645
NC_000913	2862630	2862635		0.334900
NC_000913	2862635	2862640		0.391449
NC_000913	2862640	2862645		0.557323
NC_000913	2862645	2862650		0.358081
NC_000913	2862650	2862655		0.489082
NC_000913	2862655	2862660		0.422878
NC_000913	2862660	2862665		0.316214
NC_000913	2862665	2862670		0.215401
NC_000913	2862670	2862675		0.228654
NC_000913	2862675	2862680		0.279851
NC_000913	2862680	2862685		0.270814
NC_000913	2862685	2862690		0.241510
NC_000913	2862690	2862695		0.196043
NC_000913	2862695	2862700		0.191920
NC_000913	2862700	2862705		0.241238
NC_000913	2862705	2862710		0.218621
NC_000913	2862710	2862715		0.547054
NC_000913	2862715	2862720		0.722470
NC_000913	2862720	2862725		0.407441
NC_000913	2862725	2862730		0.201471
NC_000913	2862730	2862735		0.042151
NC_000913	2862735	2862740		0.044908
NC_000913	2862740	2862745		0.068811
NC_000913	2862745	2862750		0.048493
NC_000913	2862750	2862755		0.046554
NC_000913	2862755	2862760		0.044227
NC_000913	2862760	2862765		0.072067
NC_000913	2862765	2862770		0.079494
NC_000913	2862770	2862775		0.099504
NC_000913	2862775	2862780		0.144568
NC_000913	2862780	2862785		0.140117
NC_000913	2862785	2862790		0.163572
NC_000913	2862790	2862795		0.177842
NC_000913	2862795	2862800		0.206061
NC_000913	2862800	2862805		0.202063
NC_000913	2862805	2862810		0.223296
NC_000913	2862810	2862815		0.182395
NC_000913	2862815	2862820		0.154812
NC_000913	2862820	2862825		0.213051
NC_000913	2862825	2862830		0.206717
NC_000913	2862830	2862835		0.210409
NC_000913	2862835	2862840		0.219046
NC_000913	2862840	2862845		0.173283
NC_000913	2862845	2862850		0.157628
NC_000913	2862850	2862855		0.107852
NC_000913	2862855	2862860		0.066550
NC_000913	2862860	2862865		0.090510
NC_000913	2862865	2862870		0.094130
NC_000913	2862870	2862875		0.087463
NC_000913	2862875	2862880		0.096785
NC_000913	2862880	2862885		0.172577
NC_000913	2862885	2862890		0.198803
NC_000913	2862890	2862895		0.191934
NC_000913	2862895	2862900		0.303752
NC_000913	2862900	2862905		0.462096
NC_000913	2862905	2862910		0.458282
NC_000913	2862910	2862915		0.591788
NC_000913	2862915	2862920		0.577009
NC_000913	2862920	2862925		0.497084
NC_000913	2862925	2862930		0.505585
NC_000913	2862930	2862935		0.561578
NC_000913	2862935	2862940		0.635708
NC_000913	2862940	2862945		0.547568
NC_000913	2862945	2862950		0.729470
NC_000913	2862950	2862955		0.669248
NC_000913	2862955	2862960		0.308908
NC_000913	2862960	2862965		0.256191
NC_000913	2862965	2862970		0.176737
NC_000913	2862970	2862975		0.146076
NC_000913	2862975	2862980		0.151901
NC_000913	2862980	2862985		0.222012
NC_000913	2862985	2862990		0.250018
NC_000913	2862990	2862995		0.290911
NC_000913	2862995	2863000		0.370750
NC_000913	2863000	2863005		0.477792
NC_000913	2863005	2863010		0.581187
NC_000913	2863010	2863015		0.486659
NC_000913	2863015	2863020		0.378917
NC_000913	2863020	2863025		0.409203
NC_000913	2863025	2863030		0.337137
NC_000913	2863030	2863035		0.347537
NC_000913	2863035	2863040		0.322807
NC_000913	2863040	2863045		0.371450
NC_000913	2863045	2863050		0.321497
NC_000913	2863050	2863055		0.374570
NC_000913	2863055	2863060		0.460640
NC_000913	2863060	2863065		0.349941
NC_000913	2863065	2863070		0.310411
NC_000913	2863070	2863075		0.294894
NC_000913	2863075	2863080		0.249042
NC_000913	2863080	2863085		0.217989
NC_000913	2863085	2863090		0.194198
NC_000913	2863090	2863095		0.192506
NC_000913	2863095	2863100		0.206325
NC_000913	2863100	2863105		0.200892
NC_000913	2863105	2863110		0.185635
NC_000913	2863110	2863115		0.219131
NC_000913	2863115	2863120		0.292016
NC_000913	2863120	2863125		0.174235
NC_000913	2863125	2863130		0.192650
NC_000913	2863130	2863135		0.215779
NC_000913	2863135	2863140		0.209122
NC_000913	2863140	2863145		0.369129
NC_000913	2863145	2863150		0.535704
NC_000913	2863150	2863155		0.628065
NC_000913	2863155	2863160		0.421296
NC_000913	2863160	2863165		0.475222
NC_000913	2863165	2863170		0.493175
NC_000913	2863170	2863175		0.485483
NC_000913	2863175	2863180		0.450930
NC_000913	2863180	2863185		0.449670
NC_000913	2863185	2863190		0.438343
NC_000913	2863190	2863195		0.456587
NC_000913	2863195	2863200		0.544473
NC_000913	2863200	2863205		0.606790
NC_000913	2863205	2863210		0.602218
NC_000913	2863210	2863215		0.882457
NC_000913	2863215	2863220		1.005034
NC_000913	2863220	2863225		0.989941
NC_000913	2863225	2863230		0.838076
NC_000913	2863230	2863235		0.849863
NC_000913	2863235	2863240		0.805696
NC_000913	2863240	2863245		0.705829
NC_000913	2863245	2863250		0.828132
NC_000913	2863250	2863255		0.982506
NC_000913	2863255	2863260		1.180303
NC_000913	2863260	2863265		0.987773
NC_000913	2863265	2863270		0.992993
NC_000913	2863270	2863275		1.061322
NC_000913	2863275	2863280		0.879935
NC_000913	2863280	2863285		0.749037
NC_000913	2863285	2863290		0.736928
NC_000913	2863290	2863295		0.642115
NC_000913	2863295	2863300		0.649059
NC_000913	2863300	2863305		0.567282
NC_000913	2863305	2863310		0.656425
NC_000913	2863310	2863315		0.323750
NC_000913	2863315	2863320		0.171640
NC_000913	2863320	2863325		0.187965
NC_000913	2863325	2863330		0.118289
NC_000913	2863330	2863335		0.125911
NC_000913	2863335	2863340		0.128831
NC_000913	2863340	2863345		0.113237
NC_000913	2863345	2863350		0.097683
NC_000913	2863350	2863355		0.117615
NC_000913	2863355	2863360		0.137268
NC_000913	2863360	2863365		0.257013
NC_000913	2863365	2863370		0.238174
NC_000913	2863370	2863375		0.175659
NC_000913	2863375	2863380		0.185940
NC_000913	2863380	2863385		0.210735
NC_000913	2863385	2863390		0.246962
NC_000913	2863390	2863395		0.211031
NC_000913	2863395	2863400		0.354792
NC_000913	2863400	2863405		0.379124
NC_000913	2863405	2863410		0.157084
NC_000913	2863410	2863415		0.129155
NC_000913	2863415	2863420		0.134873
NC_000913	2863420	2863425		0.140636
NC_000913	2863425	2863430		0.123821
NC_000913	2863430	2863435		0.126193
NC_000913	2863435	2863440		0.130546
NC_000913	2863440	2863445		0.116384
NC_000913	2863445	2863450		0.121409
NC_000913	2863450	2863455		0.211444
NC_000913	2863455	2863460		0.234103
NC_000913	2863460	2863465		0.212395
NC_000913	2863465	2863470		0.310621
NC_000913	2863470	2863475		0.164334
NC_000913	2863475	2863480		0.149735
NC_000913	2863480	2863485		0.132185
NC_000913	2863485	2863490		0.176585
NC_000913	2863490	2863495		0.173919
NC_000913	2863495	2863500		0.153310
NC_000913	2863500	2863505		0.165979
NC_000913	2863505	2863510		0.120000
NC_000913	2863510	2863515		0.113543
NC_000913	2863515	2863520		0.084578
NC_000913	2863520	2863525		0.083463
NC_000913	2863525	2863530		0.110966
NC_000913	2863530	2863535		0.075176
NC_000913	2863535	2863540		0.045562
NC_000913	2863540	2863545		0.039822
NC_000913	2863545	2863550		0.022046
NC_000913	2863550	2863555		0.012840
NC_000913	2863555	2863560		0.009770
NC_000913	2863560	2863565		0.009498
NC_000913	2863565	2863570		0.009636
NC_000913	2863570	2863575		0.005983
NC_000913	2863575	2863580		0.007601
NC_000913	2863580	2863585		0.007823
NC_000913	2863585	2863590		0.008220
NC_000913	2863590	2863595		0.025132
NC_000913	2863595	2863600		0.052827
NC_000913	2863600	2863605		0.053826
NC_000913	2863605	2863610		0.159798
NC_000913	2863610	2863615		0.210680
NC_000913	2863615	2863620		0.214824
NC_000913	2863620	2863625		0.246130
NC_000913	2863625	2863630		0.218685
NC_000913	2863630	2863635		0.185907
NC_000913	2863635	2863640		0.244795
NC_000913	2863640	2863645		0.209917
NC_000913	2863645	2863650		0.347913
NC_000913	2863650	2863655		0.518036
NC_000913	2863655	2863660		0.502580
NC_000913	2863660	2863665		0.500483
NC_000913	2863665	2863670		0.356918
NC_000913	2863670	2863675		0.317309
NC_000913	2863675	2863680		0.273404
NC_000913	2863680	2863685		0.258706
NC_000913	2863685	2863690		0.234720
NC_000913	2863690	2863695		0.243439
NC_000913	2863695	2863700		0.251443
NC_000913	2863700	2863705		0.249567
NC_000913	2863705	2863710		0.206424
NC_000913	2863710	2863715		0.263219
NC_000913	2863715	2863720		0.360684
NC_000913	2863720	2863725		0.356924
NC_000913	2863725	2863730		0.304315
NC_000913	2863730	2863735		0.174359
NC_000913	2863735	2863740		0.191610
NC_000913	2863740	2863745		0.184409
NC_000913	2863745	2863750		0.160682
NC_000913	2863750	2863755		0.179457
NC_000913	2863755	2863760		0.267472
NC_000913	2863760	2863765		0.164867
NC_000913	2863765	2863770		0.168948
NC_000913	2863770	2863775		0.158822
NC_000913	2863775	2863780		0.161778
NC_000913	2863780	2863785		0.171872
NC_000913	2863785	2863790		0.174250
NC_000913	2863790	2863795		0.171864
NC_000913	2863795	2863800		0.169104
NC_000913	2863800	2863805		0.213648
NC_000913	2863805	2863810		0.092231
NC_000913	2863810	2863815		0.054821
NC_000913	2863815	2863820		0.041273
NC_000913	2863820	2863825		0.034609
NC_000913	2863825	2863830		0.011617
NC_000913	2863830	2863835		0.008449
NC_000913	2863835	2863840		0.006516
NC_000913	2863840	2863845		0.041977
NC_000913	2863845	2863850		0.027390
NC_000913	2863850	2863855		0.044820
NC_000913	2863855	2863860		0.076827
NC_000913	2863860	2863865		0.130135
NC_000913	2863865	2863870		0.138823
NC_000913	2863870	2863875		0.167295
NC_000913	2863875	2863880		0.234583
NC_000913	2863880	2863885		0.232613
NC_000913	2863885	2863890		0.313323
NC_000913	2863890	2863895		0.293808
NC_000913	2863895	2863900		0.315292
NC_000913	2863900	2863905		0.316780
NC_000913	2863905	2863910		0.215257
NC_000913	2863910	2863915		0.191441
NC_000913	2863915	2863920		0.172227
NC_000913	2863920	2863925		0.208392
NC_000913	2863925	2863930		0.213868
NC_000913	2863930	2863935		0.210013
NC_000913	2863935	2863940		0.209364
NC_000913	2863940	2863945		0.247327
NC_000913	2863945	2863950		0.194915
NC_000913	2863950	2863955		0.158429
NC_000913	2863955	2863960		0.157313
NC_000913	2863960	2863965		0.164235
NC_000913	2863965	2863970		0.117500
NC_000913	2863970	2863975		0.138812
NC_000913	2863975	2863980		0.117234
NC_000913	2863980	2863985		0.081787
NC_000913	2863985	2863990		0.112141
NC_000913	2863990	2863995		0.112478
NC_000913	2863995	2864000		0.122909
NC_000913	2864000	2864005		0.103472
NC_000913	2864005	2864010		0.229320
NC_000913	2864010	2864015		0.286492
NC_000913	2864015	2864020		0.260044
NC_000913	2864020	2864025		0.323705
NC_000913	2864025	2864030		0.119358
NC_000913	2864030	2864035		0.103992
NC_000913	2864035	2864040		0.116875
NC_000913	2864040	2864045		0.163528
NC_000913	2864045	2864050		0.168403
NC_000913	2864050	2864055		0.189463
NC_000913	2864055	2864060		0.203954
NC_000913	2864060	2864065		0.430612
NC_000913	2864065	2864070		0.524895
NC_000913	2864070	2864075		0.580565
NC_000913	2864075	2864080		0.688626
NC_000913	2864080	2864085		0.457015
NC_000913	2864085	2864090		0.495414
NC_000913	2864090	2864095		0.555321
NC_000913	2864095	2864100		0.546235
NC_000913	2864100	2864105		0.518317
NC_000913	2864105	2864110		0.429766
NC_000913	2864110	2864115		0.424874
NC_000913	2864115	2864120		0.434802
NC_000913	2864120	2864125		0.360909
NC_000913	2864125	2864130		0.370372
NC_000913	2864130	2864135		0.281350
NC_000913	2864135	2864140		0.068891
NC_000913	2864140	2864145		0.035153
NC_000913	2864145	2864150		0.047086
NC_000913	2864150	2864155		0.017475
NC_000913	2864155	2864160		0.004198
NC_000913	2864160	2864165		0.002540
NC_000913	2864165	2864170		0.001817
NC_000913	2864170	2864175		0.006402
NC_000913	2864175	2864180		0.004082
NC_000913	2864180	2864185		0.005407
NC_000913	2864185	2864190		0.007385
NC_000913	2864190	2864195		0.011268
NC_000913	2864195	2864200		0.017375
NC_000913	2864200	2864205		0.023997
NC_000913	2864205	2864210		0.054602
NC_000913	2864210	2864215		0.048387
NC_000913	2864215	2864220		0.044960
NC_000913	2864220	2864225		0.068764
NC_000913	2864225	2864230		0.083549
NC_000913	2864230	2864235		0.077625
NC_000913	2864235	2864240		0.058199
NC_000913	2864240	2864245		0.063598
NC_000913	2864245	2864250		0.076428
NC_000913	2864250	2864255		0.052891
NC_000913	2864255	2864260		0.053102
NC_000913	2864260	2864265		0.065569
NC_000913	2864265	2864270		0.120279
NC_000913	2864270	2864275		0.492708
NC_000913	2864275	2864280		0.332474
NC_000913	2864280	2864285		0.332188
NC_000913	2864285	2864290		0.376460
NC_000913	2864290	2864295		0.091585
NC_000913	2864295	2864300		0.073704
NC_000913	2864300	2864305		0.076685
NC_000913	2864305	2864310		0.073298
NC_000913	2864310	2864315		0.059830
NC_000913	2864315	2864320		0.079263
NC_000913	2864320	2864325		0.055741
NC_000913	2864325	2864330		0.078575
NC_000913	2864330	2864335		0.115704
NC_000913	2864335	2864340		0.113018
NC_000913	2864340	2864345		0.194076
NC_000913	2864345	2864350		0.161404
NC_000913	2864350	2864355		0.412865
NC_000913	2864355	2864360		0.366292
NC_000913	2864360	2864365		0.505014
NC_000913	2864365	2864370		0.432165
NC_000913	2864370	2864375		0.388139
NC_000913	2864375	2864380		0.345182
NC_000913	2864380	2864385		0.177712
NC_000913	2864385	2864390		0.141841
NC_000913	2864390	2864395		0.142027
NC_000913	2864395	2864400		0.121537
NC_000913	2864400	2864405		0.148713
NC_000913	2864405	2864410		0.171581
NC_000913	2864410	2864415		0.212365
NC_000913	2864415	2864420		0.754317
NC_000913	2864420	2864425		0.580234
NC_000913	2864425	2864430		0.704446
NC_000913	2864430	2864435		0.426403
NC_000913	2864435	2864440		1.115345
NC_000913	2864440	2864445		1.193531
NC_000913	2864445	2864450		1.023424
NC_000913	2864450	2864455		0.593169
NC_000913	2864455	2864460		0.344791
NC_000913	2864460	2864465		0.289359
NC_000913	2864465	2864470		0.289874
NC_000913	2864470	2864475		0.270982
NC_000913	2864475	2864480		0.251269
NC_000913	2864480	2864485		0.200600
NC_000913	2864485	2864490		0.231108
NC_000913	2864490	2864495		0.186740
NC_000913	2864495	2864500		0.179953
NC_000913	2864500	2864505		0.201690
NC_000913	2864505	2864510		0.220777
NC_000913	2864510	2864515		0.492985
NC_000913	2864515	2864520		0.836691
NC_000913	2864520	2864525		1.154408
NC_000913	2864525	2864530		1.397890
NC_000913	2864530	2864535		1.025053
NC_000913	2864535	2864540		0.433215
NC_000913	2864540	2864545		0.194253
NC_000913	2864545	2864550		0.179831
NC_000913	2864550	2864555		0.127657
NC_000913	2864555	2864560		0.129441
NC_000913	2864560	2864565		0.140646
NC_000913	2864565	2864570		0.144496
NC_000913	2864570	2864575		0.145371
NC_000913	2864575	2864580		0.195738
NC_000913	2864580	2864585		0.340032
NC_000913	2864585	2864590		0.315301
NC_000913	2864590	2864595		0.318515
NC_000913	2864595	2864600		0.545208
NC_000913	2864600	2864605		0.374175
NC_000913	2864605	2864610		0.231420
NC_000913	2864610	2864615		0.226267
NC_000913	2864615	2864620		0.088198
NC_000913	2864620	2864625		0.096035
NC_000913	2864625	2864630		0.092505
NC_000913	2864630	2864635		0.130185
NC_000913	2864635	2864640		0.149158
NC_000913	2864640	2864645		0.144545
NC_000913	2864645	2864650		0.170613
NC_000913	2864650	2864655		0.340357
NC_000913	2864655	2864660		0.613527
NC_000913	2864660	2864665		0.702098
NC_000913	2864665	2864670		0.376451
NC_000913	2864670	2864675		0.378597
NC_000913	2864675	2864680		0.387010
NC_000913	2864680	2864685		0.346312
NC_000913	2864685	2864690		0.388708
NC_000913	2864690	2864695		0.669048
NC_000913	2864695	2864700		0.911674
NC_000913	2864700	2864705		0.861672
NC_000913	2864705	2864710		1.026810
NC_000913	2864710	2864715		1.031917
NC_000913	2864715	2864720		1.097620
NC_000913	2864720	2864725		1.128464
NC_000913	2864725	2864730		1.499446
NC_000913	2864730	2864735		4.274291
NC_000913	2864735	2864740		5.651988
NC_000913	2864740	2864745		5.597302
NC_000913	2864745	2864750		8.754446
NC_000913	2864750	2864755		9.557475
NC_000913	2864755	2864760		11.173937
NC_000913	2864760	2864765		9.494090
NC_000913	2864765	2864770		8.298568
NC_000913	2864770	2864775		7.766032
NC_000913	2864775	2864780		6.583928
NC_000913	2864780	2864785		3.928893
NC_000913	2864785	2864790		2.646348
NC_000913	2864790	2864795		1.142444
NC_000913	2864795	2864800		0.965786
NC_000913	2864800	2864805		0.558400
NC_000913	2864805	2864810		0.494440
NC_000913	2864810	2864815		0.577444
NC_000913	2864815	2864820		0.231195
NC_000913	2864820	2864825		0.249347
NC_000913	2864825	2864830		0.251845
NC_000913	2864830	2864835		0.266790
NC_000913	2864835	2864840		0.212686
NC_000913	2864840	2864845		0.321633
NC_000913	2864845	2864850		0.284262
NC_000913	2864850	2864855		0.203616
NC_000913	2864855	2864860		0.226611
NC_000913	2864860	2864865		0.210239
NC_000913	2864865	2864870		0.169443
NC_000913	2864870	2864875		0.084617
NC_000913	2864875	2864880		0.113874
NC_000913	2864880	2864885		0.082872
NC_000913	2864885	2864890		0.084662
NC_000913	2864890	2864895		0.092350
NC_000913	2864895	2864900		0.133151
NC_000913	2864900	2864905		0.138887
NC_000913	2864905	2864910		0.115849
NC_000913	2864910	2864915		0.126256
NC_000913	2864915	2864920		0.145782
NC_000913	2864920	2864925		0.127106
NC_000913	2864925	2864930		0.199076
NC_000913	2864930	2864935		0.337704
NC_000913	2864935	2864940		0.403276
NC_000913	2864940	2864945		0.471359
NC_000913	2864945	2864950		0.434468
NC_000913	2864950	2864955		0.617345
NC_000913	2864955	2864960		1.006553
NC_000913	2864960	2864965		0.142026
NC_000913	2864965	2864970		0.113663
NC_000913	2864970	2864975		0.107460
NC_000913	2864975	2864980		0.126682
NC_000913	2864980	2864985		0.116255
NC_000913	2864985	2864990		0.187641
NC_000913	2864990	2864995		0.185275
NC_000913	2864995	2865000		0.137458
NC_000913	2865000	2865005		0.145307
NC_000913	2865005	2865010		0.122292
NC_000913	2865010	2865015		0.046741
NC_000913	2865015	2865020		0.169569
NC_000913	2865020	2865025		0.914244
NC_000913	2865025	2865030		1.260470
NC_000913	2865030	2865035		1.293482
NC_000913	2865035	2865040		1.060702
NC_000913	2865040	2865045		0.870492
NC_000913	2865045	2865050		0.919327
NC_000913	2865050	2865055		0.798477
NC_000913	2865055	2865060		0.801276
NC_000913	2865060	2865065		0.740826
NC_000913	2865065	2865070		0.919063
NC_000913	2865070	2865075		0.816093
NC_000913	2865075	2865080		1.219912
NC_000913	2865080	2865085		2.028125
NC_000913	2865085	2865090		1.971122
NC_000913	2865090	2865095		2.151178
NC_000913	2865095	2865100		2.249875
NC_000913	2865100	2865105		3.217219
NC_000913	2865105	2865110		2.853514
NC_000913	2865110	2865115		2.986623
NC_000913	2865115	2865120		3.039930
NC_000913	2865120	2865125		3.746962
NC_000913	2865125	2865130		1.700639
NC_000913	2865130	2865135		1.260031
NC_000913	2865135	2865140		1.043098
NC_000913	2865140	2865145		0.740561
NC_000913	2865145	2865150		0.681384
NC_000913	2865150	2865155		0.665944
NC_000913	2865155	2865160		0.530452
NC_000913	2865160	2865165		0.579522
NC_000913	2865165	2865170		0.657225
NC_000913	2865170	2865175		0.751328
NC_000913	2865175	2865180		0.829255
NC_000913	2865180	2865185		0.556226
NC_000913	2865185	2865190		0.530960
NC_000913	2865190	2865195		0.462283
NC_000913	2865195	2865200		0.460993
NC_000913	2865200	2865205		0.394130
NC_000913	2865205	2865210		0.329343
NC_000913	2865210	2865215		0.277784
NC_000913	2865215	2865220		0.245468
NC_000913	2865220	2865225		0.213143
NC_000913	2865225	2865230		0.159619
NC_000913	2865230	2865235		0.206081
NC_000913	2865235	2865240		0.154295
NC_000913	2865240	2865245		0.173724
NC_000913	2865245	2865250		0.201900
NC_000913	2865250	2865255		0.220445
NC_000913	2865255	2865260		0.285725
NC_000913	2865260	2865265		0.326732
NC_000913	2865265	2865270		0.189301
NC_000913	2865270	2865275		0.212483
NC_000913	2865275	2865280		0.238546
NC_000913	2865280	2865285		0.267357
NC_000913	2865285	2865290		0.251764
NC_000913	2865290	2865295		0.269715
NC_000913	2865295	2865300		0.718098
NC_000913	2865300	2865305		1.447223
NC_000913	2865305	2865310		1.470947
NC_000913	2865310	2865315		0.935464
NC_000913	2865315	2865320		1.095537
NC_000913	2865320	2865325		1.206985
NC_000913	2865325	2865330		1.199624
NC_000913	2865330	2865335		1.152951
NC_000913	2865335	2865340		1.254047
NC_000913	2865340	2865345		1.125483
NC_000913	2865345	2865350		0.986360
NC_000913	2865350	2865355		0.900046
NC_000913	2865355	2865360		0.852556
NC_000913	2865360	2865365		0.880365
NC_000913	2865365	2865370		0.771174
NC_000913	2865370	2865375		1.129578
NC_000913	2865375	2865380		0.930823
NC_000913	2865380	2865385		0.950618
NC_000913	2865385	2865390		0.609713
NC_000913	2865390	2865395		0.561759
NC_000913	2865395	2865400		0.106336
NC_000913	2865400	2865405		0.053062
NC_000913	2865405	2865410		0.027130
NC_000913	2865410	2865415		0.022236
NC_000913	2865415	2865420		0.019247
NC_000913	2865420	2865425		0.013932
NC_000913	2865425	2865430		0.010076
NC_000913	2865430	2865435		0.010247
NC_000913	2865435	2865440		0.011867
NC_000913	2865440	2865445		0.019257
NC_000913	2865445	2865450		0.028095
NC_000913	2865450	2865455		0.027581
NC_000913	2865455	2865460		0.162115
NC_000913	2865460	2865465		0.244359
NC_000913	2865465	2865470		0.366143
NC_000913	2865470	2865475		0.459061
NC_000913	2865475	2865480		0.443662
NC_000913	2865480	2865485		0.318100
NC_000913	2865485	2865490		0.438035
NC_000913	2865490	2865495		0.199388
NC_000913	2865495	2865500		0.243991
NC_000913	2865500	2865505		0.293626
NC_000913	2865505	2865510		0.251630
NC_000913	2865510	2865515		0.240328
NC_000913	2865515	2865520		0.173618
NC_000913	2865520	2865525		0.191274
NC_000913	2865525	2865530		0.197172
NC_000913	2865530	2865535		0.205376
NC_000913	2865535	2865540		0.197068
NC_000913	2865540	2865545		0.209552
NC_000913	2865545	2865550		0.219193
NC_000913	2865550	2865555		0.305836
NC_000913	2865555	2865560		0.482496
NC_000913	2865560	2865565		0.535047
NC_000913	2865565	2865570		0.692720
NC_000913	2865570	2865575		0.710980
NC_000913	2865575	2865580		0.709540
NC_000913	2865580	2865585		0.766381
NC_000913	2865585	2865590		0.757950
NC_000913	2865590	2865595		0.705097
NC_000913	2865595	2865600		0.668471
NC_000913	2865600	2865605		0.747530
NC_000913	2865605	2865610		0.695739
NC_000913	2865610	2865615		0.699813
NC_000913	2865615	2865620		0.562703
NC_000913	2865620	2865625		0.649450
NC_000913	2865625	2865630		0.558766
NC_000913	2865630	2865635		0.488089
NC_000913	2865635	2865640		0.493427
NC_000913	2865640	2865645		0.321464
NC_000913	2865645	2865650		0.424914
NC_000913	2865650	2865655		0.297439
NC_000913	2865655	2865660		0.243065
NC_000913	2865660	2865665		0.204566
NC_000913	2865665	2865670		0.015426
NC_000913	2865670	2865675		0.015693
NC_000913	2865675	2865680		0.012898
NC_000913	2865680	2865685		0.020828
NC_000913	2865685	2865690		0.019324
NC_000913	2865690	2865695		0.022217
NC_000913	2865695	2865700		0.040487
NC_000913	2865700	2865705		0.626025
NC_000913	2865705	2865710		0.882484
NC_000913	2865710	2865715		1.503963
NC_000913	2865715	2865720		1.013252
NC_000913	2865720	2865725		1.039942
NC_000913	2865725	2865730		0.936013
NC_000913	2865730	2865735		0.896639
NC_000913	2865735	2865740		0.579667
NC_000913	2865740	2865745		0.468016
NC_000913	2865745	2865750		0.397277
NC_000913	2865750	2865755		0.221606
NC_000913	2865755	2865760		0.242732
NC_000913	2865760	2865765		0.252675
NC_000913	2865765	2865770		0.282253
NC_000913	2865770	2865775		0.328165
NC_000913	2865775	2865780		0.385694
NC_000913	2865780	2865785		0.427388
NC_000913	2865785	2865790		0.482854
NC_000913	2865790	2865795		0.231454
NC_000913	2865795	2865800		0.164969
NC_000913	2865800	2865805		0.111033
NC_000913	2865805	2865810		0.101197
NC_000913	2865810	2865815		0.103695
NC_000913	2865815	2865820		0.107109
NC_000913	2865820	2865825		0.105878
NC_000913	2865825	2865830		0.097545
NC_000913	2865830	2865835		0.102797
NC_000913	2865835	2865840		0.444205
NC_000913	2865840	2865845		1.097179
NC_000913	2865845	2865850		0.759634
NC_000913	2865850	2865855		0.558817
NC_000913	2865855	2865860		0.373085
NC_000913	2865860	2865865		0.298822
NC_000913	2865865	2865870		0.333954
NC_000913	2865870	2865875		0.188210
NC_000913	2865875	2865880		0.179616
NC_000913	2865880	2865885		0.212534
NC_000913	2865885	2865890		0.232940
NC_000913	2865890	2865895		0.273431
NC_000913	2865895	2865900		0.299325
NC_000913	2865900	2865905		0.348355
NC_000913	2865905	2865910		0.421903
NC_000913	2865910	2865915		0.504111
NC_000913	2865915	2865920		0.436193
NC_000913	2865920	2865925		0.403897
NC_000913	2865925	2865930		0.406559
NC_000913	2865930	2865935		0.415146
NC_000913	2865935	2865940		0.259439
NC_000913	2865940	2865945		0.251971
NC_000913	2865945	2865950		0.210612
NC_000913	2865950	2865955		0.130010
NC_000913	2865955	2865960		0.131544
NC_000913	2865960	2865965		0.137647
NC_000913	2865965	2865970		0.159693
NC_000913	2865970	2865975		0.194670
NC_000913	2865975	2865980		0.178070
NC_000913	2865980	2865985		0.140029
NC_000913	2865985	2865990		0.111899
NC_000913	2865990	2865995		0.094026
NC_000913	2865995	2866000		0.106995
NC_000913	2866000	2866005		0.158087
NC_000913	2866005	2866010		0.377326
NC_000913	2866010	2866015		0.429793
NC_000913	2866015	2866020		0.844037
NC_000913	2866020	2866025		0.535567
NC_000913	2866025	2866030		0.513429
NC_000913	2866030	2866035		0.482777
NC_000913	2866035	2866040		0.487122
NC_000913	2866040	2866045		0.565843
NC_000913	2866045	2866050		0.568814
NC_000913	2866050	2866055		0.790771
NC_000913	2866055	2866060		0.995652
NC_000913	2866060	2866065		1.069709
NC_000913	2866065	2866070		1.002947
NC_000913	2866070	2866075		0.880057
NC_000913	2866075	2866080		0.783153
NC_000913	2866080	2866085		0.675852
NC_000913	2866085	2866090		0.448861
NC_000913	2866090	2866095		0.383262
NC_000913	2866095	2866100		0.314999
NC_000913	2866100	2866105		0.207857
NC_000913	2866105	2866110		0.185967
NC_000913	2866110	2866115		0.203772
NC_000913	2866115	2866120		0.245033
NC_000913	2866120	2866125		0.266791
NC_000913	2866125	2866130		0.451091
NC_000913	2866130	2866135		0.735669
NC_000913	2866135	2866140		1.789445
NC_000913	2866140	2866145		1.944741
NC_000913	2866145	2866150		1.644799
NC_000913	2866150	2866155		1.580059
NC_000913	2866155	2866160		1.579787
NC_000913	2866160	2866165		1.641973
NC_000913	2866165	2866170		1.722240
NC_000913	2866170	2866175		1.685903
NC_000913	2866175	2866180		0.583570
NC_000913	2866180	2866185		0.526623
NC_000913	2866185	2866190		0.530626
NC_000913	2866190	2866195		0.460648
NC_000913	2866195	2866200		0.452230
NC_000913	2866200	2866205		0.476988
NC_000913	2866205	2866210		0.417685
NC_000913	2866210	2866215		0.473414
NC_000913	2866215	2866220		0.672974
NC_000913	2866220	2866225		0.332901
NC_000913	2866225	2866230		0.247015
NC_000913	2866230	2866235		0.229659
NC_000913	2866235	2866240		0.219768
NC_000913	2866240	2866245		0.206185
NC_000913	2866245	2866250		0.158382
NC_000913	2866250	2866255		0.162633
NC_000913	2866255	2866260		0.201667
NC_000913	2866260	2866265		0.409605
NC_000913	2866265	2866270		0.333250
NC_000913	2866270	2866275		0.261359
NC_000913	2866275	2866280		0.342724
NC_000913	2866280	2866285		0.267529
NC_000913	2866285	2866290		0.140268
NC_000913	2866290	2866295		0.113432
NC_000913	2866295	2866300		0.113899
NC_000913	2866300	2866305		0.134244
NC_000913	2866305	2866310		0.109918
NC_000913	2866310	2866315		0.111340
NC_000913	2866315	2866320		0.090821
NC_000913	2866320	2866325		0.080165
NC_000913	2866325	2866330		0.313654
NC_000913	2866330	2866335		0.367171
NC_000913	2866335	2866340		0.379878
NC_000913	2866340	2866345		0.293881
NC_000913	2866345	2866350		0.339837
NC_000913	2866350	2866355		0.449960
NC_000913	2866355	2866360		0.409180
NC_000913	2866360	2866365		0.256469
NC_000913	2866365	2866370		0.237175
NC_000913	2866370	2866375		0.296932
NC_000913	2866375	2866380		0.195130
NC_000913	2866380	2866385		0.233271
NC_000913	2866385	2866390		0.223030
NC_000913	2866390	2866395		0.123421
NC_000913	2866395	2866400		0.096525
NC_000913	2866400	2866405		0.127114
NC_000913	2866405	2866410		0.071540
NC_000913	2866410	2866415		0.086761
NC_000913	2866415	2866420		0.140895
NC_000913	2866420	2866425		0.114908
NC_000913	2866425	2866430		0.086738
NC_000913	2866430	2866435		0.076259
NC_000913	2866435	2866440		0.012524
NC_000913	2866440	2866445		0.001193
NC_000913	2866445	2866450		0.001246
NC_000913	2866450	2866455		0.000745
NC_000913	2866455	2866460		0.000855
NC_000913	2866460	2866465		0.001480
NC_000913	2866465	2866470		0.001747
NC_000913	2866470	2866475		0.030908
NC_000913	2866475	2866480		0.137483
NC_000913	2866480	2866485		0.122840
NC_000913	2866485	2866490		0.278763
NC_000913	2866490	2866495		0.332805
NC_000913	2866495	2866500		0.182508
NC_000913	2866500	2866505		0.246517
NC_000913	2866505	2866510		0.115964
NC_000913	2866510	2866515		0.106187
NC_000913	2866515	2866520		0.069814
NC_000913	2866520	2866525		0.058967
NC_000913	2866525	2866530		0.041348
NC_000913	2866530	2866535		0.029439
NC_000913	2866535	2866540		0.029411
NC_000913	2866540	2866545		0.038047
NC_000913	2866545	2866550		0.097016
NC_000913	2866550	2866555		0.169281
NC_000913	2866555	2866560		0.183656
NC_000913	2866560	2866565		0.226301
NC_000913	2866565	2866570		0.283051
NC_000913	2866570	2866575		0.326322
NC_000913	2866575	2866580		0.237637
NC_000913	2866580	2866585		0.075988
NC_000913	2866585	2866590		0.125792
NC_000913	2866590	2866595		0.086334
NC_000913	2866595	2866600		0.067914
NC_000913	2866600	2866605		0.031475
NC_000913	2866605	2866610		0.033542
NC_000913	2866610	2866615		0.046831
NC_000913	2866615	2866620		0.051402
NC_000913	2866620	2866625		0.042777
NC_000913	2866625	2866630		0.059680
NC_000913	2866630	2866635		0.062127
NC_000913	2866635	2866640		0.058644
NC_000913	2866640	2866645		0.081060
NC_000913	2866645	2866650		0.092318
NC_000913	2866650	2866655		0.047351
NC_000913	2866655	2866660		0.046057
NC_000913	2866660	2866665		0.063433
NC_000913	2866665	2866670		0.061091
NC_000913	2866670	2866675		0.050345
NC_000913	2866675	2866680		0.038122
NC_000913	2866680	2866685		0.057237
NC_000913	2866685	2866690		0.067601
NC_000913	2866690	2866695		0.073193
NC_000913	2866695	2866700		0.069535
NC_000913	2866700	2866705		0.078363
NC_000913	2866705	2866710		0.060777
NC_000913	2866710	2866715		0.060214
NC_000913	2866715	2866720		0.065651
NC_000913	2866720	2866725		0.098688
NC_000913	2866725	2866730		0.103116
NC_000913	2866730	2866735		0.102763
NC_000913	2866735	2866740		0.080342
NC_000913	2866740	2866745		0.061540
NC_000913	2866745	2866750		0.057128
NC_000913	2866750	2866755		0.101279
NC_000913	2866755	2866760		0.161386
NC_000913	2866760	2866765		0.288020
NC_000913	2866765	2866770		0.362680
NC_000913	2866770	2866775		0.291234
NC_000913	2866775	2866780		0.147058
NC_000913	2866780	2866785		0.122708
NC_000913	2866785	2866790		0.108648
NC_000913	2866790	2866795		0.124188
NC_000913	2866795	2866800		0.231322
NC_000913	2866800	2866805		0.233432
NC_000913	2866805	2866810		0.250635
NC_000913	2866810	2866815		0.311138
NC_000913	2866815	2866820		0.463574
NC_000913	2866820	2866825		0.643657
NC_000913	2866825	2866830		0.599982
NC_000913	2866830	2866835		0.708163
NC_000913	2866835	2866840		0.635733
NC_000913	2866840	2866845		0.599398
NC_000913	2866845	2866850		0.405322
NC_000913	2866850	2866855		0.306766
NC_000913	2866855	2866860		0.329141
NC_000913	2866860	2866865		0.243114
NC_000913	2866865	2866870		0.143464
NC_000913	2866870	2866875		0.087145
NC_000913	2866875	2866880		0.091721
NC_000913	2866880	2866885		0.080538
NC_000913	2866885	2866890		0.102082
NC_000913	2866890	2866895		0.127128
NC_000913	2866895	2866900		0.183708
NC_000913	2866900	2866905		0.167399
NC_000913	2866905	2866910		0.205890
NC_000913	2866910	2866915		0.110569
NC_000913	2866915	2866920		0.125707
NC_000913	2866920	2866925		0.115558
NC_000913	2866925	2866930		0.090722
NC_000913	2866930	2866935		0.115316
NC_000913	2866935	2866940		0.283717
NC_000913	2866940	2866945		0.284016
NC_000913	2866945	2866950		0.240184
NC_000913	2866950	2866955		0.291365
NC_000913	2866955	2866960		0.211024
NC_000913	2866960	2866965		0.177621
NC_000913	2866965	2866970		0.147107
NC_000913	2866970	2866975		0.102350
NC_000913	2866975	2866980		0.127922
NC_000913	2866980	2866985		0.215718
NC_000913	2866985	2866990		0.241101
NC_000913	2866990	2866995		0.292175
NC_000913	2866995	2867000		0.330850
NC_000913	2867000	2867005		0.357352
NC_000913	2867005	2867010		0.323329
NC_000913	2867010	2867015		0.316828
NC_000913	2867015	2867020		0.389212
NC_000913	2867020	2867025		0.385053
NC_000913	2867025	2867030		0.366585
NC_000913	2867030	2867035		0.362364
NC_000913	2867035	2867040		0.600586
NC_000913	2867040	2867045		0.399571
NC_000913	2867045	2867050		0.124382
NC_000913	2867050	2867055		0.182974
NC_000913	2867055	2867060		0.246883
NC_000913	2867060	2867065		0.241102
NC_000913	2867065	2867070		0.279988
NC_000913	2867070	2867075		0.291247
NC_000913	2867075	2867080		0.205696
NC_000913	2867080	2867085		0.179709
NC_000913	2867085	2867090		0.119247
NC_000913	2867090	2867095		0.119682
NC_000913	2867095	2867100		0.060367
NC_000913	2867100	2867105		0.072936
NC_000913	2867105	2867110		0.061717
NC_000913	2867110	2867115		0.063818
NC_000913	2867115	2867120		0.069840
NC_000913	2867120	2867125		0.138117
NC_000913	2867125	2867130		0.146422
NC_000913	2867130	2867135		0.089750
NC_000913	2867135	2867140		0.111199
NC_000913	2867140	2867145		0.116693
NC_000913	2867145	2867150		0.087528
NC_000913	2867150	2867155		0.100753
NC_000913	2867155	2867160		0.144854
NC_000913	2867160	2867165		0.192591
NC_000913	2867165	2867170		0.152120
NC_000913	2867170	2867175		0.170757
NC_000913	2867175	2867180		0.195038
NC_000913	2867180	2867185		0.189783
NC_000913	2867185	2867190		0.158106
NC_000913	2867190	2867195		0.175479
NC_000913	2867195	2867200		0.092383
NC_000913	2867200	2867205		0.086656
NC_000913	2867205	2867210		0.094138
NC_000913	2867210	2867215		0.126975
NC_000913	2867215	2867220		0.146763
NC_000913	2867220	2867225		0.169963
NC_000913	2867225	2867230		0.236610
NC_000913	2867230	2867235		0.226335
NC_000913	2867235	2867240		0.238092
NC_000913	2867240	2867245		0.214926
NC_000913	2867245	2867250		0.263360
NC_000913	2867250	2867255		0.283547
NC_000913	2867255	2867260		0.382006
NC_000913	2867260	2867265		0.551184
NC_000913	2867265	2867270		0.499275
NC_000913	2867270	2867275		1.120873
NC_000913	2867275	2867280		1.149974
NC_000913	2867280	2867285		1.102172
NC_000913	2867285	2867290		0.849199
NC_000913	2867290	2867295		0.945022
NC_000913	2867295	2867300		1.010020
NC_000913	2867300	2867305		0.921647
NC_000913	2867305	2867310		0.902564
NC_000913	2867310	2867315		0.971840
NC_000913	2867315	2867320		1.124434
NC_000913	2867320	2867325		1.329987
NC_000913	2867325	2867330		1.312020
NC_000913	2867330	2867335		0.879708
NC_000913	2867335	2867340		0.607272
NC_000913	2867340	2867345		0.329238
NC_000913	2867345	2867350		0.233531
NC_000913	2867350	2867355		0.056674
NC_000913	2867355	2867360		0.308535
NC_000913	2867360	2867365		0.454152
NC_000913	2867365	2867370		0.671678
NC_000913	2867370	2867375		0.780008
NC_000913	2867375	2867380		0.751241
NC_000913	2867380	2867385		0.663769
NC_000913	2867385	2867390		0.641495
NC_000913	2867390	2867395		0.555206
NC_000913	2867395	2867400		0.589661
NC_000913	2867400	2867405		0.523915
NC_000913	2867405	2867410		0.525288
NC_000913	2867410	2867415		0.548870
NC_000913	2867415	2867420		0.260487
NC_000913	2867420	2867425		0.251407
NC_000913	2867425	2867430		0.262960
NC_000913	2867430	2867435		0.304423
NC_000913	2867435	2867440		0.421131
NC_000913	2867440	2867445		0.267371
NC_000913	2867445	2867450		0.127753
NC_000913	2867450	2867455		0.136879
NC_000913	2867455	2867460		0.157784
NC_000913	2867460	2867465		0.107733
NC_000913	2867465	2867470		0.108695
NC_000913	2867470	2867475		0.167402
NC_000913	2867475	2867480		0.187499
NC_000913	2867480	2867485		0.218220
NC_000913	2867485	2867490		0.265153
NC_000913	2867490	2867495		0.306299
NC_000913	2867495	2867500		0.368096
NC_000913	2867500	2867505		1.149728
NC_000913	2867505	2867510		1.440456
NC_000913	2867510	2867515		1.870118
NC_000913	2867515	2867520		1.778127
NC_000913	2867520	2867525		0.784786
NC_000913	2867525	2867530		0.286970
NC_000913	2867530	2867535		0.244624
NC_000913	2867535	2867540		0.168046
NC_000913	2867540	2867545		0.158987
NC_000913	2867545	2867550		0.095193
NC_000913	2867550	2867555		0.058044
NC_000913	2867555	2867560		0.083038
NC_000913	2867560	2867565		0.079058
NC_000913	2867565	2867570		0.071214
NC_000913	2867570	2867575		0.065914
NC_000913	2867575	2867580		0.071248
NC_000913	2867580	2867585		0.053614
NC_000913	2867585	2867590		0.052096
NC_000913	2867590	2867595		0.001792
NC_000913	2867595	2867600		0.001013
NC_000913	2867600	2867605		0.001506
NC_000913	2867605	2867610		0.002743
NC_000913	2867610	2867615		0.002527
NC_000913	2867615	2867620		0.002399
NC_000913	2867620	2867625		0.002151
NC_000913	2867625	2867630		0.002251
NC_000913	2867630	2867635		0.002514
NC_000913	2867635	2867640		0.002203
NC_000913	2867640	2867645		0.001820
NC_000913	2867645	2867650		0.001467
NC_000913	2867650	2867655		0.000229
NC_000913	2867655	2867660		0.000269
NC_000913	2867660	2867665		0.000017
NC_000913	2867665	2867670		0.000010
NC_000913	2867670	2867675		0.000023
NC_000913	2867675	2867680		0.000030
NC_000913	2867680	2867685		0.000035
NC_000913	2867685	2867690		0.000149
NC_000913	2867690	2867695		0.001808
NC_000913	2867695	2867700		0.008857
NC_000913	2867700	2867705		0.018890
NC_000913	2867705	2867710		0.022759
NC_000913	2867710	2867715		0.016905
NC_000913	2867715	2867720		0.016118
NC_000913	2867720	2867725		0.020766
NC_000913	2867725	2867730		0.037830
NC_000913	2867730	2867735		0.032581
NC_000913	2867735	2867740		0.027313
NC_000913	2867740	2867745		0.042455
NC_000913	2867745	2867750		0.226712
NC_000913	2867750	2867755		0.226382
NC_000913	2867755	2867760		0.333177
NC_000913	2867760	2867765		0.258764
NC_000913	2867765	2867770		0.348292
NC_000913	2867770	2867775		0.421395
NC_000913	2867775	2867780		0.456002
NC_000913	2867780	2867785		0.446983
NC_000913	2867785	2867790		0.322748
NC_000913	2867790	2867795		0.317965
NC_000913	2867795	2867800		0.402085
NC_000913	2867800	2867805		0.387402
NC_000913	2867805	2867810		0.735517
NC_000913	2867810	2867815		0.847905
NC_000913	2867815	2867820		0.923298
NC_000913	2867820	2867825		0.540481
NC_000913	2867825	2867830		0.517891
NC_000913	2867830	2867835		0.513744
NC_000913	2867835	2867840		0.495162
NC_000913	2867840	2867845		0.561742
NC_000913	2867845	2867850		0.744994
NC_000913	2867850	2867855		0.476602
NC_000913	2867855	2867860		0.282392
NC_000913	2867860	2867865		0.272904
NC_000913	2867865	2867870		0.265887
NC_000913	2867870	2867875		0.319679
NC_000913	2867875	2867880		0.351260
NC_000913	2867880	2867885		0.308920
NC_000913	2867885	2867890		0.416724
NC_000913	2867890	2867895		0.413225
NC_000913	2867895	2867900		0.673408
NC_000913	2867900	2867905		0.790854
NC_000913	2867905	2867910		1.145854
NC_000913	2867910	2867915		0.810539
NC_000913	2867915	2867920		0.821030
NC_000913	2867920	2867925		0.771639
NC_000913	2867925	2867930		0.719404
NC_000913	2867930	2867935		0.719022
NC_000913	2867935	2867940		0.690824
NC_000913	2867940	2867945		0.601292
NC_000913	2867945	2867950		0.597940
NC_000913	2867950	2867955		0.506030
NC_000913	2867955	2867960		0.747158
NC_000913	2867960	2867965		0.730507
NC_000913	2867965	2867970		0.727773
NC_000913	2867970	2867975		0.671508
NC_000913	2867975	2867980		0.656722
NC_000913	2867980	2867985		0.706695
NC_000913	2867985	2867990		0.470524
NC_000913	2867990	2867995		0.419360
NC_000913	2867995	2868000		0.354567
NC_000913	2868000	2868005		0.243867
NC_000913	2868005	2868010		0.276626
NC_000913	2868010	2868015		0.226913
NC_000913	2868015	2868020		0.230625
NC_000913	2868020	2868025		0.205496
NC_000913	2868025	2868030		0.160044
NC_000913	2868030	2868035		0.139724
NC_000913	2868035	2868040		0.107763
NC_000913	2868040	2868045		0.091624
NC_000913	2868045	2868050		0.074314
NC_000913	2868050	2868055		0.089338
NC_000913	2868055	2868060		0.093513
NC_000913	2868060	2868065		0.071406
NC_000913	2868065	2868070		0.070138
NC_000913	2868070	2868075		0.059245
NC_000913	2868075	2868080		0.060653
NC_000913	2868080	2868085		0.056722
NC_000913	2868085	2868090		0.105475
NC_000913	2868090	2868095		0.128368
NC_000913	2868095	2868100		0.199163
NC_000913	2868100	2868105		0.210097
NC_000913	2868105	2868110		0.215060
NC_000913	2868110	2868115		0.217673
NC_000913	2868115	2868120		0.196090
NC_000913	2868120	2868125		0.197306
NC_000913	2868125	2868130		0.205909
NC_000913	2868130	2868135		0.241731
NC_000913	2868135	2868140		0.360995
NC_000913	2868140	2868145		0.213336
NC_000913	2868145	2868150		0.269694
NC_000913	2868150	2868155		0.392853
NC_000913	2868155	2868160		0.736589
NC_000913	2868160	2868165		0.730633
NC_000913	2868165	2868170		0.766602
NC_000913	2868170	2868175		0.738171
NC_000913	2868175	2868180		0.756057
NC_000913	2868180	2868185		0.505070
NC_000913	2868185	2868190		0.499975
NC_000913	2868190	2868195		0.570776
NC_000913	2868195	2868200		0.599506
NC_000913	2868200	2868205		0.625951
NC_000913	2868205	2868210		0.659013
NC_000913	2868210	2868215		0.686851
NC_000913	2868215	2868220		0.622169
NC_000913	2868220	2868225		0.527996
NC_000913	2868225	2868230		0.391399
NC_000913	2868230	2868235		0.401468
NC_000913	2868235	2868240		0.289915
NC_000913	2868240	2868245		0.452287
NC_000913	2868245	2868250		0.413664
NC_000913	2868250	2868255		0.364411
NC_000913	2868255	2868260		0.546072
NC_000913	2868260	2868265		0.688895
NC_000913	2868265	2868270		0.737012
NC_000913	2868270	2868275		0.726895
NC_000913	2868275	2868280		0.797285
NC_000913	2868280	2868285		0.758205
NC_000913	2868285	2868290		0.938847
NC_000913	2868290	2868295		0.910067
NC_000913	2868295	2868300		0.969150
NC_000913	2868300	2868305		0.835899
NC_000913	2868305	2868310		0.995749
NC_000913	2868310	2868315		1.010388
NC_000913	2868315	2868320		1.097593
NC_000913	2868320	2868325		1.182562
NC_000913	2868325	2868330		1.013404
NC_000913	2868330	2868335		1.019023
NC_000913	2868335	2868340		0.984827
NC_000913	2868340	2868345		1.222213
NC_000913	2868345	2868350		1.130339
NC_000913	2868350	2868355		1.057226
NC_000913	2868355	2868360		1.090971
NC_000913	2868360	2868365		0.666182
NC_000913	2868365	2868370		0.790393
NC_000913	2868370	2868375		0.602612
NC_000913	2868375	2868380		0.690429
NC_000913	2868380	2868385		0.624430
NC_000913	2868385	2868390		0.546801
NC_000913	2868390	2868395		0.494346
NC_000913	2868395	2868400		0.391806
NC_000913	2868400	2868405		0.571173
NC_000913	2868405	2868410		0.616992
NC_000913	2868410	2868415		0.592425
NC_000913	2868415	2868420		0.560466
NC_000913	2868420	2868425		0.414547
NC_000913	2868425	2868430		0.502664
NC_000913	2868430	2868435		0.514940
NC_000913	2868435	2868440		0.824270
NC_000913	2868440	2868445		0.484098
NC_000913	2868445	2868450		0.464033
NC_000913	2868450	2868455		0.440127
NC_000913	2868455	2868460		0.427643
NC_000913	2868460	2868465		0.553685
NC_000913	2868465	2868470		0.491241
NC_000913	2868470	2868475		0.469327
NC_000913	2868475	2868480		0.534346
NC_000913	2868480	2868485		0.563040
NC_000913	2868485	2868490		0.565999
NC_000913	2868490	2868495		0.565964
NC_000913	2868495	2868500		0.654204
NC_000913	2868500	2868505		0.557208
NC_000913	2868505	2868510		0.737891
NC_000913	2868510	2868515		0.414610
NC_000913	2868515	2868520		0.508702
NC_000913	2868520	2868525		0.474120
NC_000913	2868525	2868530		0.449869
NC_000913	2868530	2868535		0.469885
NC_000913	2868535	2868540		0.482965
NC_000913	2868540	2868545		0.519516
NC_000913	2868545	2868550		0.605535
NC_000913	2868550	2868555		0.907515
NC_000913	2868555	2868560		0.907500
NC_000913	2868560	2868565		0.762579
NC_000913	2868565	2868570		0.845378
NC_000913	2868570	2868575		0.863034
NC_000913	2868575	2868580		0.831830
NC_000913	2868580	2868585		0.822332
NC_000913	2868585	2868590		0.928347
NC_000913	2868590	2868595		0.936124
NC_000913	2868595	2868600		1.206980
NC_000913	2868600	2868605		1.275192
NC_000913	2868605	2868610		1.602032
NC_000913	2868610	2868615		1.872179
NC_000913	2868615	2868620		1.201664
NC_000913	2868620	2868625		0.909878
NC_000913	2868625	2868630		0.806373
NC_000913	2868630	2868635		0.859668
NC_000913	2868635	2868640		0.609605
NC_000913	2868640	2868645		0.424202
NC_000913	2868645	2868650		0.420198
NC_000913	2868650	2868655		0.353007
NC_000913	2868655	2868660		0.362073
NC_000913	2868660	2868665		0.421862
NC_000913	2868665	2868670		0.654120
NC_000913	2868670	2868675		0.621574
NC_000913	2868675	2868680		0.926015
NC_000913	2868680	2868685		1.066672
NC_000913	2868685	2868690		1.020557
NC_000913	2868690	2868695		1.068908
NC_000913	2868695	2868700		1.306072
NC_000913	2868700	2868705		1.397676
NC_000913	2868705	2868710		1.694999
NC_000913	2868710	2868715		1.694261
NC_000913	2868715	2868720		1.655372
NC_000913	2868720	2868725		1.842625
NC_000913	2868725	2868730		1.784404
NC_000913	2868730	2868735		1.877796
NC_000913	2868735	2868740		2.103358
NC_000913	2868740	2868745		2.042346
NC_000913	2868745	2868750		2.051162
NC_000913	2868750	2868755		2.209890
NC_000913	2868755	2868760		6.957123
NC_000913	2868760	2868765		10.288480
NC_000913	2868765	2868770		10.562184
NC_000913	2868770	2868775		10.819214
NC_000913	2868775	2868780		12.895125
NC_000913	2868780	2868785		11.634759
NC_000913	2868785	2868790		10.058417
NC_000913	2868790	2868795		7.764969
NC_000913	2868795	2868800		5.091768
NC_000913	2868800	2868805		4.717070
NC_000913	2868805	2868810		4.088049
NC_000913	2868810	2868815		3.859748
NC_000913	2868815	2868820		3.081333
NC_000913	2868820	2868825		2.188393
NC_000913	2868825	2868830		1.706128
NC_000913	2868830	2868835		1.731848
NC_000913	2868835	2868840		0.930440
NC_000913	2868840	2868845		1.001222
NC_000913	2868845	2868850		0.736553
NC_000913	2868850	2868855		0.701210
NC_000913	2868855	2868860		0.764479
NC_000913	2868860	2868865		0.752587
NC_000913	2868865	2868870		0.784337
NC_000913	2868870	2868875		0.799702
NC_000913	2868875	2868880		0.982077
NC_000913	2868880	2868885		1.007213
NC_000913	2868885	2868890		0.970837
NC_000913	2868890	2868895		0.779326
NC_000913	2868895	2868900		0.921570
NC_000913	2868900	2868905		0.519171
NC_000913	2868905	2868910		0.523710
NC_000913	2868910	2868915		0.465162
NC_000913	2868915	2868920		0.345410
NC_000913	2868920	2868925		0.199634
NC_000913	2868925	2868930		0.157056
NC_000913	2868930	2868935		0.156040
NC_000913	2868935	2868940		0.166515
NC_000913	2868940	2868945		0.176755
NC_000913	2868945	2868950		0.226173
NC_000913	2868950	2868955		0.317422
NC_000913	2868955	2868960		0.220110
NC_000913	2868960	2868965		0.167731
NC_000913	2868965	2868970		0.173219
NC_000913	2868970	2868975		0.177857
NC_000913	2868975	2868980		0.158263
NC_000913	2868980	2868985		0.246477
NC_000913	2868985	2868990		0.689425
NC_000913	2868990	2868995		0.754165
NC_000913	2868995	2869000		0.696553
NC_000913	2869000	2869005		0.595944
NC_000913	2869005	2869010		0.528875
NC_000913	2869010	2869015		0.443951
NC_000913	2869015	2869020		0.394373
NC_000913	2869020	2869025		0.312576
NC_000913	2869025	2869030		0.291659
NC_000913	2869030	2869035		0.255686
NC_000913	2869035	2869040		0.253894
NC_000913	2869040	2869045		0.260351
NC_000913	2869045	2869050		0.203896
NC_000913	2869050	2869055		0.184545
NC_000913	2869055	2869060		0.178606
NC_000913	2869060	2869065		0.185542
NC_000913	2869065	2869070		0.195155
NC_000913	2869070	2869075		0.168036
NC_000913	2869075	2869080		0.182614
NC_000913	2869080	2869085		0.150631
NC_000913	2869085	2869090		0.121193
NC_000913	2869090	2869095		0.150873
NC_000913	2869095	2869100		0.265068
NC_000913	2869100	2869105		0.275438
NC_000913	2869105	2869110		0.289968
NC_000913	2869110	2869115		0.274992
NC_000913	2869115	2869120		0.280280
NC_000913	2869120	2869125		0.277645
NC_000913	2869125	2869130		0.316247
NC_000913	2869130	2869135		0.342212
NC_000913	2869135	2869140		0.389512
NC_000913	2869140	2869145		0.452582
NC_000913	2869145	2869150		0.219475
NC_000913	2869150	2869155		0.497886
NC_000913	2869155	2869160		0.184075
NC_000913	2869160	2869165		0.035474
NC_000913	2869165	2869170		0.041565
NC_000913	2869170	2869175		0.052178
NC_000913	2869175	2869180		0.046045
NC_000913	2869180	2869185		0.050426
NC_000913	2869185	2869190		0.054689
NC_000913	2869190	2869195		0.049266
NC_000913	2869195	2869200		0.059582
NC_000913	2869200	2869205		0.028928
NC_000913	2869205	2869210		0.136635
NC_000913	2869210	2869215		0.423145
NC_000913	2869215	2869220		0.196927
NC_000913	2869220	2869225		0.081001
NC_000913	2869225	2869230		0.024850
NC_000913	2869230	2869235		0.015742
NC_000913	2869235	2869240		0.016303
NC_000913	2869240	2869245		0.016387
NC_000913	2869245	2869250		0.018066
NC_000913	2869250	2869255		0.023017
NC_000913	2869255	2869260		0.450121
NC_000913	2869260	2869265		0.166534
NC_000913	2869265	2869270		0.176580
NC_000913	2869270	2869275		0.125428
NC_000913	2869275	2869280		0.139424
NC_000913	2869280	2869285		0.159538
NC_000913	2869285	2869290		0.168003
NC_000913	2869290	2869295		0.190676
NC_000913	2869295	2869300		0.180449
NC_000913	2869300	2869305		0.169546
NC_000913	2869305	2869310		0.172504
NC_000913	2869310	2869315		0.127831
NC_000913	2869315	2869320		0.257003
NC_000913	2869320	2869325		0.551491
NC_000913	2869325	2869330		0.182502
NC_000913	2869330	2869335		0.201123
NC_000913	2869335	2869340		0.038747
NC_000913	2869340	2869345		0.047259
NC_000913	2869345	2869350		0.039074
NC_000913	2869350	2869355		0.024206
NC_000913	2869355	2869360		0.028911
NC_000913	2869360	2869365		0.024911
NC_000913	2869365	2869370		0.051169
NC_000913	2869370	2869375		0.055483
NC_000913	2869375	2869380		0.022964
NC_000913	2869380	2869385		0.039957
NC_000913	2869385	2869390		0.091197
NC_000913	2869390	2869395		0.086087
NC_000913	2869395	2869400		0.058797
NC_000913	2869400	2869405		0.131403
NC_000913	2869405	2869410		0.123158
NC_000913	2869410	2869415		0.021124
NC_000913	2869415	2869420		0.064303
NC_000913	2869420	2869425		0.065146
NC_000913	2869425	2869430		0.071632
NC_000913	2869430	2869435		0.066415
NC_000913	2869435	2869440		0.066598
NC_000913	2869440	2869445		0.080670
NC_000913	2869445	2869450		0.121671
NC_000913	2869450	2869455		0.164835
NC_000913	2869455	2869460		0.184622
NC_000913	2869460	2869465		0.318649
NC_000913	2869465	2869470		1.202571
NC_000913	2869470	2869475		1.129699
NC_000913	2869475	2869480		1.216056
NC_000913	2869480	2869485		1.124299
NC_000913	2869485	2869490		0.976659
NC_000913	2869490	2869495		0.899882
NC_000913	2869495	2869500		0.919657
NC_000913	2869500	2869505		0.751971
NC_000913	2869505	2869510		0.671112
NC_000913	2869510	2869515		0.609641
NC_000913	2869515	2869520		0.607554
NC_000913	2869520	2869525		0.520437
NC_000913	2869525	2869530		0.537810
NC_000913	2869530	2869535		0.575196
NC_000913	2869535	2869540		0.540898
NC_000913	2869540	2869545		0.584705
NC_000913	2869545	2869550		0.604639
NC_000913	2869550	2869555		0.619302
NC_000913	2869555	2869560		0.479757
NC_000913	2869560	2869565		0.266470
NC_000913	2869565	2869570		0.243020
NC_000913	2869570	2869575		0.260458
NC_000913	2869575	2869580		0.267840
NC_000913	2869580	2869585		0.408424
NC_000913	2869585	2869590		0.403779
NC_000913	2869590	2869595		0.507195
NC_000913	2869595	2869600		0.463121
NC_000913	2869600	2869605		0.455483
NC_000913	2869605	2869610		0.554913
NC_000913	2869610	2869615		0.760525
NC_000913	2869615	2869620		0.877271
NC_000913	2869620	2869625		1.133105
NC_000913	2869625	2869630		1.006292
NC_000913	2869630	2869635		0.885004
NC_000913	2869635	2869640		0.756004
NC_000913	2869640	2869645		0.702743
NC_000913	2869645	2869650		0.625272
NC_000913	2869650	2869655		0.591793
NC_000913	2869655	2869660		0.531177
NC_000913	2869660	2869665		0.254697
NC_000913	2869665	2869670		0.291734
NC_000913	2869670	2869675		0.305419
NC_000913	2869675	2869680		0.315575
NC_000913	2869680	2869685		0.240841
NC_000913	2869685	2869690		0.277508
NC_000913	2869690	2869695		0.296879
NC_000913	2869695	2869700		0.309767
NC_000913	2869700	2869705		0.308899
NC_000913	2869705	2869710		0.326091
NC_000913	2869710	2869715		0.453571
NC_000913	2869715	2869720		0.380118
NC_000913	2869720	2869725		0.294345
NC_000913	2869725	2869730		0.441098
NC_000913	2869730	2869735		0.183165
NC_000913	2869735	2869740		0.151326
NC_000913	2869740	2869745		0.097332
NC_000913	2869745	2869750		0.080193
NC_000913	2869750	2869755		0.073546
NC_000913	2869755	2869760		0.096019
NC_000913	2869760	2869765		0.138883
NC_000913	2869765	2869770		0.363868
NC_000913	2869770	2869775		0.248991
NC_000913	2869775	2869780		0.083977
NC_000913	2869780	2869785		0.054784
NC_000913	2869785	2869790		0.022700
NC_000913	2869790	2869795		0.045784
NC_000913	2869795	2869800		0.038905
NC_000913	2869800	2869805		0.053620
NC_000913	2869805	2869810		0.085235
NC_000913	2869810	2869815		0.169542
NC_000913	2869815	2869820		0.254623
NC_000913	2869820	2869825		0.260822
NC_000913	2869825	2869830		0.271910
NC_000913	2869830	2869835		0.264809
NC_000913	2869835	2869840		0.398088
NC_000913	2869840	2869845		0.602876
NC_000913	2869845	2869850		0.710447
NC_000913	2869850	2869855		0.760429
NC_000913	2869855	2869860		0.875689
NC_000913	2869860	2869865		0.683441
NC_000913	2869865	2869870		0.633205
NC_000913	2869870	2869875		0.620279
NC_000913	2869875	2869880		0.586642
NC_000913	2869880	2869885		0.500702
NC_000913	2869885	2869890		0.521573
NC_000913	2869890	2869895		0.474215
NC_000913	2869895	2869900		0.176817
NC_000913	2869900	2869905		0.104273
NC_000913	2869905	2869910		0.096582
NC_000913	2869910	2869915		0.112986
NC_000913	2869915	2869920		0.108217
NC_000913	2869920	2869925		0.103841
NC_000913	2869925	2869930		0.140633
NC_000913	2869930	2869935		0.368595
NC_000913	2869935	2869940		0.217041
NC_000913	2869940	2869945		0.169967
NC_000913	2869945	2869950		0.181676
NC_000913	2869950	2869955		0.208762
NC_000913	2869955	2869960		0.236816
NC_000913	2869960	2869965		0.280026
NC_000913	2869965	2869970		0.581500
NC_000913	2869970	2869975		0.318295
NC_000913	2869975	2869980		0.080081
NC_000913	2869980	2869985		0.056210
NC_000913	2869985	2869990		0.037224
NC_000913	2869990	2869995		0.044635
NC_000913	2869995	2870000		0.044075
NC_000913	2870000	2870005		0.042263
NC_000913	2870005	2870010		0.143654
NC_000913	2870010	2870015		0.169629
NC_000913	2870015	2870020		0.111970
NC_000913	2870020	2870025		0.109055
NC_000913	2870025	2870030		0.095286
NC_000913	2870030	2870035		0.099902
NC_000913	2870035	2870040		0.095214
NC_000913	2870040	2870045		0.080749
NC_000913	2870045	2870050		0.128310
NC_000913	2870050	2870055		0.145306
NC_000913	2870055	2870060		0.205984
NC_000913	2870060	2870065		0.192874
NC_000913	2870065	2870070		0.214421
NC_000913	2870070	2870075		0.359644
NC_000913	2870075	2870080		0.450122
NC_000913	2870080	2870085		0.552538
NC_000913	2870085	2870090		0.485085
NC_000913	2870090	2870095		0.515152
NC_000913	2870095	2870100		1.191684
NC_000913	2870100	2870105		0.512058
NC_000913	2870105	2870110		0.529457
NC_000913	2870110	2870115		0.365266
NC_000913	2870115	2870120		0.288884
NC_000913	2870120	2870125		0.179110
NC_000913	2870125	2870130		0.168067
NC_000913	2870130	2870135		0.112075
NC_000913	2870135	2870140		0.204132
NC_000913	2870140	2870145		0.164842
NC_000913	2870145	2870150		0.167839
NC_000913	2870150	2870155		0.148146
NC_000913	2870155	2870160		0.185127
NC_000913	2870160	2870165		0.186196
NC_000913	2870165	2870170		0.197421
NC_000913	2870170	2870175		0.255764
NC_000913	2870175	2870180		0.272168
NC_000913	2870180	2870185		0.288491
NC_000913	2870185	2870190		0.257621
NC_000913	2870190	2870195		0.168373
NC_000913	2870195	2870200		0.179640
NC_000913	2870200	2870205		0.215013
NC_000913	2870205	2870210		0.161103
NC_000913	2870210	2870215		0.141431
NC_000913	2870215	2870220		0.167289
NC_000913	2870220	2870225		0.186382
NC_000913	2870225	2870230		0.253757
NC_000913	2870230	2870235		0.318146
NC_000913	2870235	2870240		0.373204
NC_000913	2870240	2870245		0.407768
NC_000913	2870245	2870250		0.462950
NC_000913	2870250	2870255		0.633349
NC_000913	2870255	2870260		0.600009
NC_000913	2870260	2870265		0.706671
NC_000913	2870265	2870270		2.153907
NC_000913	2870270	2870275		1.371533
NC_000913	2870275	2870280		1.293882
NC_000913	2870280	2870285		0.947966
NC_000913	2870285	2870290		0.948352
NC_000913	2870290	2870295		0.745703
NC_000913	2870295	2870300		0.649766
NC_000913	2870300	2870305		0.417436
NC_000913	2870305	2870310		0.314166
NC_000913	2870310	2870315		0.226287
NC_000913	2870315	2870320		0.235591
NC_000913	2870320	2870325		0.197035
NC_000913	2870325	2870330		0.180024
NC_000913	2870330	2870335		0.181874
NC_000913	2870335	2870340		0.228504
NC_000913	2870340	2870345		0.302876
NC_000913	2870345	2870350		0.327555
NC_000913	2870350	2870355		0.289716
NC_000913	2870355	2870360		0.257280
NC_000913	2870360	2870365		0.275492
NC_000913	2870365	2870370		0.373776
NC_000913	2870370	2870375		0.417762
NC_000913	2870375	2870380		0.500037
NC_000913	2870380	2870385		0.591359
NC_000913	2870385	2870390		0.578584
NC_000913	2870390	2870395		0.348775
NC_000913	2870395	2870400		0.148883
NC_000913	2870400	2870405		0.084234
NC_000913	2870405	2870410		0.094948
NC_000913	2870410	2870415		0.101611
NC_000913	2870415	2870420		0.085334
NC_000913	2870420	2870425		0.061658
NC_000913	2870425	2870430		0.094081
NC_000913	2870430	2870435		0.113165
NC_000913	2870435	2870440		0.131937
NC_000913	2870440	2870445		0.115838
NC_000913	2870445	2870450		0.073625
NC_000913	2870450	2870455		0.060171
NC_000913	2870455	2870460		0.071654
NC_000913	2870460	2870465		0.081850
NC_000913	2870465	2870470		0.100970
NC_000913	2870470	2870475		0.106393
NC_000913	2870475	2870480		0.170487
NC_000913	2870480	2870485		0.280424
NC_000913	2870485	2870490		0.655855
NC_000913	2870490	2870495		0.586421
NC_000913	2870495	2870500		0.549036
NC_000913	2870500	2870505		0.668633
NC_000913	2870505	2870510		0.638048
NC_000913	2870510	2870515		0.599499
NC_000913	2870515	2870520		0.577953
NC_000913	2870520	2870525		0.576407
NC_000913	2870525	2870530		0.612956
NC_000913	2870530	2870535		0.517951
NC_000913	2870535	2870540		0.525808
NC_000913	2870540	2870545		0.594024
NC_000913	2870545	2870550		0.290125
NC_000913	2870550	2870555		0.168841
NC_000913	2870555	2870560		0.138909
NC_000913	2870560	2870565		0.257861
NC_000913	2870565	2870570		0.245299
NC_000913	2870570	2870575		0.269503
NC_000913	2870575	2870580		0.263175
NC_000913	2870580	2870585		0.277638
NC_000913	2870585	2870590		0.270546
NC_000913	2870590	2870595		0.392234
NC_000913	2870595	2870600		0.426885
NC_000913	2870600	2870605		0.435213
NC_000913	2870605	2870610		0.433464
NC_000913	2870610	2870615		0.412939
NC_000913	2870615	2870620		0.417238
NC_000913	2870620	2870625		0.417056
NC_000913	2870625	2870630		0.355735
NC_000913	2870630	2870635		0.597915
NC_000913	2870635	2870640		0.774700
NC_000913	2870640	2870645		0.842781
NC_000913	2870645	2870650		0.970774
NC_000913	2870650	2870655		1.051181
NC_000913	2870655	2870660		0.841538
NC_000913	2870660	2870665		0.640867
NC_000913	2870665	2870670		0.633607
NC_000913	2870670	2870675		0.545844
NC_000913	2870675	2870680		0.497938
NC_000913	2870680	2870685		0.419116
NC_000913	2870685	2870690		0.247674
NC_000913	2870690	2870695		0.233780
NC_000913	2870695	2870700		0.185392
NC_000913	2870700	2870705		0.256287
NC_000913	2870705	2870710		0.275921
NC_000913	2870710	2870715		0.300619
NC_000913	2870715	2870720		0.294565
NC_000913	2870720	2870725		0.264952
NC_000913	2870725	2870730		0.202754
NC_000913	2870730	2870735		0.202207
NC_000913	2870735	2870740		0.201626
NC_000913	2870740	2870745		0.253298
NC_000913	2870745	2870750		0.198185
NC_000913	2870750	2870755		0.197475
NC_000913	2870755	2870760		0.237745
NC_000913	2870760	2870765		0.339240
NC_000913	2870765	2870770		0.640383
NC_000913	2870770	2870775		0.794377
NC_000913	2870775	2870780		0.864611
NC_000913	2870780	2870785		0.884128
NC_000913	2870785	2870790		0.850531
NC_000913	2870790	2870795		0.794546
NC_000913	2870795	2870800		0.876622
NC_000913	2870800	2870805		1.000410
NC_000913	2870805	2870810		0.847701
NC_000913	2870810	2870815		0.638194
NC_000913	2870815	2870820		0.630439
NC_000913	2870820	2870825		0.578148
NC_000913	2870825	2870830		0.489756
NC_000913	2870830	2870835		0.354662
NC_000913	2870835	2870840		0.291697
NC_000913	2870840	2870845		0.223423
NC_000913	2870845	2870850		0.272043
NC_000913	2870850	2870855		0.409495
NC_000913	2870855	2870860		0.534160
NC_000913	2870860	2870865		0.723028
NC_000913	2870865	2870870		0.614263
NC_000913	2870870	2870875		0.454130
NC_000913	2870875	2870880		0.237227
NC_000913	2870880	2870885		0.282994
NC_000913	2870885	2870890		0.146724
NC_000913	2870890	2870895		0.109085
NC_000913	2870895	2870900		0.097325
NC_000913	2870900	2870905		0.073080
NC_000913	2870905	2870910		0.071724
NC_000913	2870910	2870915		0.084135
NC_000913	2870915	2870920		0.137128
NC_000913	2870920	2870925		0.181697
NC_000913	2870925	2870930		0.322444
NC_000913	2870930	2870935		0.301831
NC_000913	2870935	2870940		0.200985
NC_000913	2870940	2870945		0.214628
NC_000913	2870945	2870950		0.198380
NC_000913	2870950	2870955		0.218461
NC_000913	2870955	2870960		0.261205
NC_000913	2870960	2870965		0.243592
NC_000913	2870965	2870970		0.360412
NC_000913	2870970	2870975		0.325423
NC_000913	2870975	2870980		0.342659
NC_000913	2870980	2870985		0.347732
NC_000913	2870985	2870990		0.345838
NC_000913	2870990	2870995		0.328532
NC_000913	2870995	2871000		0.321635
NC_000913	2871000	2871005		0.222213
NC_000913	2871005	2871010		0.153038
NC_000913	2871010	2871015		0.149957
NC_000913	2871015	2871020		0.230753
NC_000913	2871020	2871025		0.205213
NC_000913	2871025	2871030		0.235992
NC_000913	2871030	2871035		0.279024
NC_000913	2871035	2871040		0.261626
NC_000913	2871040	2871045		0.411041
NC_000913	2871045	2871050		0.452107
NC_000913	2871050	2871055		0.506039
NC_000913	2871055	2871060		0.561367
NC_000913	2871060	2871065		0.347281
NC_000913	2871065	2871070		0.287381
NC_000913	2871070	2871075		0.340943
NC_000913	2871075	2871080		0.331889
NC_000913	2871080	2871085		0.294025
NC_000913	2871085	2871090		0.256822
NC_000913	2871090	2871095		0.229847
NC_000913	2871095	2871100		0.219331
NC_000913	2871100	2871105		0.267222
NC_000913	2871105	2871110		0.259473
NC_000913	2871110	2871115		0.208677
NC_000913	2871115	2871120		0.247060
NC_000913	2871120	2871125		0.248959
NC_000913	2871125	2871130		0.250055
NC_000913	2871130	2871135		0.255966
NC_000913	2871135	2871140		0.328966
NC_000913	2871140	2871145		0.441571
NC_000913	2871145	2871150		0.508318
NC_000913	2871150	2871155		0.436420
NC_000913	2871155	2871160		0.378736
NC_000913	2871160	2871165		0.378801
NC_000913	2871165	2871170		0.350596
NC_000913	2871170	2871175		0.349542
NC_000913	2871175	2871180		0.354612
NC_000913	2871180	2871185		0.287196
NC_000913	2871185	2871190		0.354393
NC_000913	2871190	2871195		0.282729
NC_000913	2871195	2871200		0.260437
NC_000913	2871200	2871205		0.195376
NC_000913	2871205	2871210		0.163325
NC_000913	2871210	2871215		0.177878
NC_000913	2871215	2871220		0.171779
NC_000913	2871220	2871225		0.189324
NC_000913	2871225	2871230		0.234234
NC_000913	2871230	2871235		0.231312
NC_000913	2871235	2871240		0.203378
NC_000913	2871240	2871245		0.084670
NC_000913	2871245	2871250		0.078027
NC_000913	2871250	2871255		0.075921
NC_000913	2871255	2871260		0.090864
NC_000913	2871260	2871265		0.102992
NC_000913	2871265	2871270		0.140696
NC_000913	2871270	2871275		0.122756
NC_000913	2871275	2871280		0.160323
NC_000913	2871280	2871285		0.197404
NC_000913	2871285	2871290		0.583279
NC_000913	2871290	2871295		0.734886
NC_000913	2871295	2871300		0.956667
NC_000913	2871300	2871305		0.909943
NC_000913	2871305	2871310		0.820118
NC_000913	2871310	2871315		0.594174
NC_000913	2871315	2871320		0.454340
NC_000913	2871320	2871325		0.184835
NC_000913	2871325	2871330		0.190184
NC_000913	2871330	2871335		0.202668
NC_000913	2871335	2871340		0.143737
NC_000913	2871340	2871345		0.153888
NC_000913	2871345	2871350		0.138430
NC_000913	2871350	2871355		0.124093
NC_000913	2871355	2871360		0.087636
NC_000913	2871360	2871365		0.080898
NC_000913	2871365	2871370		0.065557
NC_000913	2871370	2871375		0.100985
NC_000913	2871375	2871380		0.101371
NC_000913	2871380	2871385		0.231245
NC_000913	2871385	2871390		0.293113
NC_000913	2871390	2871395		0.442877
NC_000913	2871395	2871400		0.519305
NC_000913	2871400	2871405		0.198867
NC_000913	2871405	2871410		0.211319
NC_000913	2871410	2871415		0.220289
NC_000913	2871415	2871420		0.185985
NC_000913	2871420	2871425		0.174697
NC_000913	2871425	2871430		0.159201
NC_000913	2871430	2871435		0.203257
NC_000913	2871435	2871440		0.142250
NC_000913	2871440	2871445		0.227787
NC_000913	2871445	2871450		0.200119
NC_000913	2871450	2871455		0.337357
NC_000913	2871455	2871460		0.496134
NC_000913	2871460	2871465		0.247034
NC_000913	2871465	2871470		0.208635
NC_000913	2871470	2871475		0.149237
NC_000913	2871475	2871480		0.218373
NC_000913	2871480	2871485		0.244549
NC_000913	2871485	2871490		0.397442
NC_000913	2871490	2871495		0.416937
NC_000913	2871495	2871500		0.638068
NC_000913	2871500	2871505		0.533836
NC_000913	2871505	2871510		0.431575
NC_000913	2871510	2871515		0.400267
NC_000913	2871515	2871520		0.302860
NC_000913	2871520	2871525		0.271685
NC_000913	2871525	2871530		0.188729
NC_000913	2871530	2871535		0.118662
NC_000913	2871535	2871540		0.107435
NC_000913	2871540	2871545		0.087762
NC_000913	2871545	2871550		0.087071
NC_000913	2871550	2871555		0.093486
NC_000913	2871555	2871560		0.078053
NC_000913	2871560	2871565		0.077970
NC_000913	2871565	2871570		0.160836
NC_000913	2871570	2871575		0.208673
NC_000913	2871575	2871580		0.187866
NC_000913	2871580	2871585		0.333592
NC_000913	2871585	2871590		0.308955
NC_000913	2871590	2871595		0.335500
NC_000913	2871595	2871600		0.380041
NC_000913	2871600	2871605		0.437107
NC_000913	2871605	2871610		0.433679
NC_000913	2871610	2871615		0.512663
NC_000913	2871615	2871620		0.297491
NC_000913	2871620	2871625		0.257426
NC_000913	2871625	2871630		0.253923
NC_000913	2871630	2871635		0.262915
NC_000913	2871635	2871640		0.309956
NC_000913	2871640	2871645		0.339925
NC_000913	2871645	2871650		0.218509
NC_000913	2871650	2871655		0.255720
NC_000913	2871655	2871660		0.202141
NC_000913	2871660	2871665		0.243555
NC_000913	2871665	2871670		0.194375
NC_000913	2871670	2871675		0.243854
NC_000913	2871675	2871680		0.224593
NC_000913	2871680	2871685		0.313818
NC_000913	2871685	2871690		0.320988
NC_000913	2871690	2871695		0.247561
NC_000913	2871695	2871700		0.427892
NC_000913	2871700	2871705		0.486788
NC_000913	2871705	2871710		0.404374
NC_000913	2871710	2871715		0.445452
NC_000913	2871715	2871720		0.380585
NC_000913	2871720	2871725		0.346027
NC_000913	2871725	2871730		0.285777
NC_000913	2871730	2871735		0.158701
NC_000913	2871735	2871740		0.144963
NC_000913	2871740	2871745		0.125611
NC_000913	2871745	2871750		0.092697
NC_000913	2871750	2871755		0.083309
NC_000913	2871755	2871760		0.062827
NC_000913	2871760	2871765		0.127447
NC_000913	2871765	2871770		0.129423
NC_000913	2871770	2871775		0.163645
NC_000913	2871775	2871780		0.199539
NC_000913	2871780	2871785		0.294014
NC_000913	2871785	2871790		0.231575
NC_000913	2871790	2871795		0.187604
NC_000913	2871795	2871800		0.111288
NC_000913	2871800	2871805		0.144182
NC_000913	2871805	2871810		0.092493
NC_000913	2871810	2871815		0.086121
NC_000913	2871815	2871820		0.068532
NC_000913	2871820	2871825		0.062220
NC_000913	2871825	2871830		0.051195
NC_000913	2871830	2871835		0.047463
NC_000913	2871835	2871840		0.035744
NC_000913	2871840	2871845		0.039525
NC_000913	2871845	2871850		0.041280
NC_000913	2871850	2871855		0.095979
NC_000913	2871855	2871860		0.227295
NC_000913	2871860	2871865		0.091998
NC_000913	2871865	2871870		0.030884
NC_000913	2871870	2871875		0.040786
NC_000913	2871875	2871880		0.031519
NC_000913	2871880	2871885		0.040303
NC_000913	2871885	2871890		0.041215
NC_000913	2871890	2871895		0.041529
NC_000913	2871895	2871900		0.041946
NC_000913	2871900	2871905		0.064307
NC_000913	2871905	2871910		0.044256
NC_000913	2871910	2871915		0.041172
NC_000913	2871915	2871920		0.057131
NC_000913	2871920	2871925		0.063285
NC_000913	2871925	2871930		0.064435
NC_000913	2871930	2871935		0.032787
NC_000913	2871935	2871940		0.020685
NC_000913	2871940	2871945		0.023931
NC_000913	2871945	2871950		0.042330
NC_000913	2871950	2871955		0.053191
NC_000913	2871955	2871960		0.055437
NC_000913	2871960	2871965		0.078843
NC_000913	2871965	2871970		0.108740
NC_000913	2871970	2871975		0.234874
NC_000913	2871975	2871980		0.152289
NC_000913	2871980	2871985		0.135259
NC_000913	2871985	2871990		0.120387
NC_000913	2871990	2871995		0.110800
NC_000913	2871995	2872000		0.087754
NC_000913	2872000	2872005		0.087792
NC_000913	2872005	2872010		0.086742
NC_000913	2872010	2872015		0.086273
NC_000913	2872015	2872020		0.079919
NC_000913	2872020	2872025		0.121359
NC_000913	2872025	2872030		0.199921
NC_000913	2872030	2872035		0.284527
NC_000913	2872035	2872040		0.231645
NC_000913	2872040	2872045		0.165565
NC_000913	2872045	2872050		0.126196
NC_000913	2872050	2872055		0.150713
NC_000913	2872055	2872060		0.166090
NC_000913	2872060	2872065		0.231536
NC_000913	2872065	2872070		0.254438
NC_000913	2872070	2872075		0.612635
NC_000913	2872075	2872080		0.762072
NC_000913	2872080	2872085		0.630332
NC_000913	2872085	2872090		0.586370
NC_000913	2872090	2872095		0.455842
NC_000913	2872095	2872100		0.420780
NC_000913	2872100	2872105		0.484676
NC_000913	2872105	2872110		0.508852
NC_000913	2872110	2872115		0.548118
NC_000913	2872115	2872120		0.613152
NC_000913	2872120	2872125		0.566452
NC_000913	2872125	2872130		0.613484
NC_000913	2872130	2872135		0.556655
NC_000913	2872135	2872140		0.263154
NC_000913	2872140	2872145		0.147227
NC_000913	2872145	2872150		0.080636
NC_000913	2872150	2872155		0.045747
NC_000913	2872155	2872160		0.036407
NC_000913	2872160	2872165		0.040751
NC_000913	2872165	2872170		0.041553
NC_000913	2872170	2872175		0.042975
NC_000913	2872175	2872180		0.065564
NC_000913	2872180	2872185		0.101254
NC_000913	2872185	2872190		0.136387
NC_000913	2872190	2872195		0.178066
NC_000913	2872195	2872200		0.232538
NC_000913	2872200	2872205		0.243736
NC_000913	2872205	2872210		0.293325
NC_000913	2872210	2872215		0.290430
NC_000913	2872215	2872220		0.399779
NC_000913	2872220	2872225		0.507797
NC_000913	2872225	2872230		0.466258
NC_000913	2872230	2872235		0.428004
NC_000913	2872235	2872240		0.213886
NC_000913	2872240	2872245		0.180117
NC_000913	2872245	2872250		0.154394
NC_000913	2872250	2872255		0.147921
NC_000913	2872255	2872260		0.129613
NC_000913	2872260	2872265		0.137267
NC_000913	2872265	2872270		0.241919
NC_000913	2872270	2872275		0.117867
NC_000913	2872275	2872280		0.090314
NC_000913	2872280	2872285		0.095712
NC_000913	2872285	2872290		0.077254
NC_000913	2872290	2872295		0.067624
NC_000913	2872295	2872300		0.065981
NC_000913	2872300	2872305		0.092364
NC_000913	2872305	2872310		0.149042
NC_000913	2872310	2872315		0.146612
NC_000913	2872315	2872320		0.145292
NC_000913	2872320	2872325		0.173247
NC_000913	2872325	2872330		0.230875
NC_000913	2872330	2872335		0.171641
NC_000913	2872335	2872340		0.164870
NC_000913	2872340	2872345		0.142925
NC_000913	2872345	2872350		0.164177
NC_000913	2872350	2872355		0.184773
NC_000913	2872355	2872360		0.186092
NC_000913	2872360	2872365		0.171393
NC_000913	2872365	2872370		0.200563
NC_000913	2872370	2872375		0.149118
NC_000913	2872375	2872380		0.180383
NC_000913	2872380	2872385		0.212038
NC_000913	2872385	2872390		0.276354
NC_000913	2872390	2872395		0.643974
NC_000913	2872395	2872400		0.508030
NC_000913	2872400	2872405		0.743035
NC_000913	2872405	2872410		0.953668
NC_000913	2872410	2872415		0.733681
NC_000913	2872415	2872420		0.689152
NC_000913	2872420	2872425		0.398925
NC_000913	2872425	2872430		0.199371
NC_000913	2872430	2872435		0.119470
NC_000913	2872435	2872440		0.172927
NC_000913	2872440	2872445		0.208807
NC_000913	2872445	2872450		0.268123
NC_000913	2872450	2872455		0.281730
NC_000913	2872455	2872460		0.316993
NC_000913	2872460	2872465		0.361851
NC_000913	2872465	2872470		0.404047
NC_000913	2872470	2872475		0.445524
NC_000913	2872475	2872480		0.827352
NC_000913	2872480	2872485		0.691248
NC_000913	2872485	2872490		0.565647
NC_000913	2872490	2872495		0.442351
NC_000913	2872495	2872500		0.047620
NC_000913	2872500	2872505		0.041797
NC_000913	2872505	2872510		0.039504
NC_000913	2872510	2872515		0.026599
NC_000913	2872515	2872520		0.017753
NC_000913	2872520	2872525		0.019195
NC_000913	2872525	2872530		0.057106
NC_000913	2872530	2872535		0.048114
NC_000913	2872535	2872540		0.047253
NC_000913	2872540	2872545		0.045344
NC_000913	2872545	2872550		0.045347
NC_000913	2872550	2872555		0.032071
NC_000913	2872555	2872560		0.034474
NC_000913	2872560	2872565		0.024384
NC_000913	2872565	2872570		0.001243
NC_000913	2872570	2872575		0.001246
NC_000913	2872575	2872580		0.000860
NC_000913	2872580	2872585		0.000766
NC_000913	2872585	2872590		0.000717
NC_000913	2872590	2872595		0.000389
NC_000913	2872595	2872600		0.000160
NC_000913	2872600	2872605		0.000202
NC_000913	2872605	2872610		0.000841
NC_000913	2872610	2872615		0.001147
NC_000913	2872615	2872620		0.001622
NC_000913	2872620	2872625		0.001686
NC_000913	2872625	2872630		0.001648
NC_000913	2872630	2872635		0.001731
NC_000913	2872635	2872640		0.001678
NC_000913	2872640	2872645		0.001405
NC_000913	2872645	2872650		0.001275
NC_000913	2872650	2872655		0.004235
NC_000913	2872655	2872660		0.004617
NC_000913	2872660	2872665		0.004929
NC_000913	2872665	2872670		0.010087
NC_000913	2872670	2872675		0.048583
NC_000913	2872675	2872680		0.051304
NC_000913	2872680	2872685		0.026859
NC_000913	2872685	2872690		0.033817
NC_000913	2872690	2872695		0.044271
NC_000913	2872695	2872700		0.049428
NC_000913	2872700	2872705		0.068287
NC_000913	2872705	2872710		0.082618
NC_000913	2872710	2872715		0.102182
NC_000913	2872715	2872720		0.090053
NC_000913	2872720	2872725		0.104831
NC_000913	2872725	2872730		0.209012
NC_000913	2872730	2872735		0.274459
NC_000913	2872735	2872740		0.392814
NC_000913	2872740	2872745		0.575749
NC_000913	2872745	2872750		0.793955
NC_000913	2872750	2872755		0.712715
NC_000913	2872755	2872760		0.654680
NC_000913	2872760	2872765		0.788015
NC_000913	2872765	2872770		0.757180
NC_000913	2872770	2872775		0.676690
NC_000913	2872775	2872780		0.781567
NC_000913	2872780	2872785		0.772568
NC_000913	2872785	2872790		0.793524
NC_000913	2872790	2872795		0.752467
NC_000913	2872795	2872800		0.826042
NC_000913	2872800	2872805		0.849041
NC_000913	2872805	2872810		0.913537
NC_000913	2872810	2872815		0.710816
NC_000913	2872815	2872820		0.565421
NC_000913	2872820	2872825		0.438555
NC_000913	2872825	2872830		0.411355
NC_000913	2872830	2872835		0.241818
NC_000913	2872835	2872840		0.208545
NC_000913	2872840	2872845		0.180841
NC_000913	2872845	2872850		0.176342
NC_000913	2872850	2872855		0.172768
NC_000913	2872855	2872860		0.156409
NC_000913	2872860	2872865		0.159857
NC_000913	2872865	2872870		0.126907
NC_000913	2872870	2872875		0.180352
NC_000913	2872875	2872880		0.383379
NC_000913	2872880	2872885		0.639072
NC_000913	2872885	2872890		0.637278
NC_000913	2872890	2872895		0.677966
NC_000913	2872895	2872900		0.660060
NC_000913	2872900	2872905		0.646105
NC_000913	2872905	2872910		0.645805
NC_000913	2872910	2872915		0.675772
NC_000913	2872915	2872920		0.863525
NC_000913	2872920	2872925		0.939101
NC_000913	2872925	2872930		0.603337
NC_000913	2872930	2872935		0.738914
NC_000913	2872935	2872940		0.327486
NC_000913	2872940	2872945		0.296855
NC_000913	2872945	2872950		0.293785
NC_000913	2872950	2872955		0.279575
NC_000913	2872955	2872960		0.256769
NC_000913	2872960	2872965		0.286300
NC_000913	2872965	2872970		0.397549
NC_000913	2872970	2872975		0.384616
NC_000913	2872975	2872980		0.405766
NC_000913	2872980	2872985		0.448083
NC_000913	2872985	2872990		0.612565
NC_000913	2872990	2872995		0.703258
NC_000913	2872995	2873000		0.765493
NC_000913	2873000	2873005		0.752187
NC_000913	2873005	2873010		0.825964
NC_000913	2873010	2873015		1.040963
NC_000913	2873015	2873020		1.122648
NC_000913	2873020	2873025		1.161525
NC_000913	2873025	2873030		1.174396
NC_000913	2873030	2873035		1.337255
NC_000913	2873035	2873040		1.249065
NC_000913	2873040	2873045		1.316966
NC_000913	2873045	2873050		1.236984
NC_000913	2873050	2873055		1.347694
NC_000913	2873055	2873060		1.491776
NC_000913	2873060	2873065		1.376712
NC_000913	2873065	2873070		1.290581
NC_000913	2873070	2873075		1.224134
NC_000913	2873075	2873080		1.130384
NC_000913	2873080	2873085		1.156347
NC_000913	2873085	2873090		1.299452
NC_000913	2873090	2873095		1.263617
NC_000913	2873095	2873100		1.272275
NC_000913	2873100	2873105		1.016142
NC_000913	2873105	2873110		0.999551
NC_000913	2873110	2873115		0.875717
NC_000913	2873115	2873120		0.957496
NC_000913	2873120	2873125		0.975274
NC_000913	2873125	2873130		0.983801
NC_000913	2873130	2873135		0.989388
NC_000913	2873135	2873140		0.941273
NC_000913	2873140	2873145		0.898050
NC_000913	2873145	2873150		0.650645
NC_000913	2873150	2873155		0.627252
NC_000913	2873155	2873160		0.340804
NC_000913	2873160	2873165		0.248340
NC_000913	2873165	2873170		0.235687
NC_000913	2873170	2873175		0.240106
NC_000913	2873175	2873180		0.220822
NC_000913	2873180	2873185		0.170092
NC_000913	2873185	2873190		0.152332
NC_000913	2873190	2873195		0.131825
NC_000913	2873195	2873200		0.153024
NC_000913	2873200	2873205		0.145223
NC_000913	2873205	2873210		0.113893
NC_000913	2873210	2873215		0.106073
NC_000913	2873215	2873220		0.133232
NC_000913	2873220	2873225		0.117441
NC_000913	2873225	2873230		0.130718
NC_000913	2873230	2873235		0.197316
NC_000913	2873235	2873240		0.272628
NC_000913	2873240	2873245		0.331787
NC_000913	2873245	2873250		0.336389
NC_000913	2873250	2873255		0.350475
NC_000913	2873255	2873260		0.409589
NC_000913	2873260	2873265		0.420873
NC_000913	2873265	2873270		0.330947
NC_000913	2873270	2873275		0.375543
NC_000913	2873275	2873280		0.259427
NC_000913	2873280	2873285		0.196326
NC_000913	2873285	2873290		0.283724
NC_000913	2873290	2873295		0.288937
NC_000913	2873295	2873300		0.260941
NC_000913	2873300	2873305		0.231910
NC_000913	2873305	2873310		0.171576
NC_000913	2873310	2873315		0.148269
NC_000913	2873315	2873320		0.082247
NC_000913	2873320	2873325		0.070505
NC_000913	2873325	2873330		0.028911
NC_000913	2873330	2873335		0.028571
NC_000913	2873335	2873340		0.037579
NC_000913	2873340	2873345		0.041595
NC_000913	2873345	2873350		0.038464
NC_000913	2873350	2873355		0.038168
NC_000913	2873355	2873360		0.040856
NC_000913	2873360	2873365		0.050935
NC_000913	2873365	2873370		0.070628
NC_000913	2873370	2873375		0.065175
NC_000913	2873375	2873380		0.062627
NC_000913	2873380	2873385		0.064371
NC_000913	2873385	2873390		0.062733
NC_000913	2873390	2873395		0.065446
NC_000913	2873395	2873400		0.053526
NC_000913	2873400	2873405		0.059179
NC_000913	2873405	2873410		0.060894
NC_000913	2873410	2873415		0.104617
NC_000913	2873415	2873420		0.076606
NC_000913	2873420	2873425		0.109407
NC_000913	2873425	2873430		0.080038
NC_000913	2873430	2873435		0.071823
NC_000913	2873435	2873440		0.094512
NC_000913	2873440	2873445		0.104898
NC_000913	2873445	2873450		0.094564
NC_000913	2873450	2873455		0.116392
NC_000913	2873455	2873460		0.107055
NC_000913	2873460	2873465		0.322195
NC_000913	2873465	2873470		0.592905
NC_000913	2873470	2873475		0.428056
NC_000913	2873475	2873480		0.424811
NC_000913	2873480	2873485		0.231093
NC_000913	2873485	2873490		0.301700
NC_000913	2873490	2873495		0.353547
NC_000913	2873495	2873500		0.215697
NC_000913	2873500	2873505		0.147079
NC_000913	2873505	2873510		0.191141
NC_000913	2873510	2873515		0.045310
NC_000913	2873515	2873520		0.036024
NC_000913	2873520	2873525		0.033967
NC_000913	2873525	2873530		0.020765
NC_000913	2873530	2873535		0.024001
NC_000913	2873535	2873540		0.027111
NC_000913	2873540	2873545		0.036349
NC_000913	2873545	2873550		0.033044
NC_000913	2873550	2873555		0.335920
NC_000913	2873555	2873560		0.108752
NC_000913	2873560	2873565		0.110167
NC_000913	2873565	2873570		0.092370
NC_000913	2873570	2873575		0.065267
NC_000913	2873575	2873580		0.068946
NC_000913	2873580	2873585		0.038131
NC_000913	2873585	2873590		0.051823
NC_000913	2873590	2873595		0.062790
NC_000913	2873595	2873600		0.113957
NC_000913	2873600	2873605		0.378396
NC_000913	2873605	2873610		0.477856
NC_000913	2873610	2873615		0.189869
NC_000913	2873615	2873620		0.155552
NC_000913	2873620	2873625		0.176852
NC_000913	2873625	2873630		0.168258
NC_000913	2873630	2873635		0.130059
NC_000913	2873635	2873640		0.144057
NC_000913	2873640	2873645		0.227852
NC_000913	2873645	2873650		0.279569
NC_000913	2873650	2873655		0.224237
NC_000913	2873655	2873660		0.246232
NC_000913	2873660	2873665		0.291832
NC_000913	2873665	2873670		0.276896
NC_000913	2873670	2873675		0.298482
NC_000913	2873675	2873680		0.162738
NC_000913	2873680	2873685		0.165998
NC_000913	2873685	2873690		0.122719
NC_000913	2873690	2873695		0.091282
NC_000913	2873695	2873700		0.095372
NC_000913	2873700	2873705		0.110396
NC_000913	2873705	2873710		0.118246
NC_000913	2873710	2873715		0.053685
NC_000913	2873715	2873720		0.046588
NC_000913	2873720	2873725		0.031829
NC_000913	2873725	2873730		0.050001
NC_000913	2873730	2873735		0.040300
NC_000913	2873735	2873740		0.125829
NC_000913	2873740	2873745		0.207772
NC_000913	2873745	2873750		0.402440
NC_000913	2873750	2873755		0.587178
NC_000913	2873755	2873760		0.663517
NC_000913	2873760	2873765		0.686392
NC_000913	2873765	2873770		0.573362
NC_000913	2873770	2873775		0.534010
NC_000913	2873775	2873780		0.529796
NC_000913	2873780	2873785		0.430720
NC_000913	2873785	2873790		0.238228
NC_000913	2873790	2873795		0.220702
NC_000913	2873795	2873800		0.175552
NC_000913	2873800	2873805		0.169979
NC_000913	2873805	2873810		0.163072
NC_000913	2873810	2873815		0.218517
NC_000913	2873815	2873820		0.223035
NC_000913	2873820	2873825		0.269834
NC_000913	2873825	2873830		0.252932
NC_000913	2873830	2873835		0.356108
NC_000913	2873835	2873840		0.478105
NC_000913	2873840	2873845		0.140284
NC_000913	2873845	2873850		0.150768
NC_000913	2873850	2873855		0.152189
NC_000913	2873855	2873860		0.160048
NC_000913	2873860	2873865		0.142846
NC_000913	2873865	2873870		0.160481
NC_000913	2873870	2873875		0.314464
NC_000913	2873875	2873880		0.321769
NC_000913	2873880	2873885		0.305674
NC_000913	2873885	2873890		0.322355
NC_000913	2873890	2873895		0.344646
NC_000913	2873895	2873900		0.431437
NC_000913	2873900	2873905		0.394152
NC_000913	2873905	2873910		0.383027
NC_000913	2873910	2873915		0.288315
NC_000913	2873915	2873920		0.257996
NC_000913	2873920	2873925		0.258551
NC_000913	2873925	2873930		0.313799
NC_000913	2873930	2873935		0.342749
NC_000913	2873935	2873940		0.376894
NC_000913	2873940	2873945		0.539319
NC_000913	2873945	2873950		0.530850
NC_000913	2873950	2873955		0.470062
NC_000913	2873955	2873960		0.458082
NC_000913	2873960	2873965		0.473873
NC_000913	2873965	2873970		0.316636
NC_000913	2873970	2873975		0.337054
NC_000913	2873975	2873980		0.314485
NC_000913	2873980	2873985		0.412478
NC_000913	2873985	2873990		0.374539
NC_000913	2873990	2873995		0.369465
NC_000913	2873995	2874000		0.444558
NC_000913	2874000	2874005		0.723821
NC_000913	2874005	2874010		0.628446
NC_000913	2874010	2874015		0.395435
NC_000913	2874015	2874020		0.246405
NC_000913	2874020	2874025		0.246326
NC_000913	2874025	2874030		0.212428
NC_000913	2874030	2874035		0.186677
NC_000913	2874035	2874040		0.178225
NC_000913	2874040	2874045		0.245294
NC_000913	2874045	2874050		0.175310
NC_000913	2874050	2874055		0.208357
NC_000913	2874055	2874060		0.325220
NC_000913	2874060	2874065		0.498805
NC_000913	2874065	2874070		0.481349
NC_000913	2874070	2874075		0.583782
NC_000913	2874075	2874080		0.501795
NC_000913	2874080	2874085		0.504428
NC_000913	2874085	2874090		0.589797
NC_000913	2874090	2874095		0.596887
NC_000913	2874095	2874100		0.645659
NC_000913	2874100	2874105		0.610592
NC_000913	2874105	2874110		0.692498
NC_000913	2874110	2874115		0.816426
NC_000913	2874115	2874120		0.897105
NC_000913	2874120	2874125		0.928006
NC_000913	2874125	2874130		0.799838
NC_000913	2874130	2874135		0.733268
NC_000913	2874135	2874140		0.615580
NC_000913	2874140	2874145		0.563476
NC_000913	2874145	2874150		0.485852
NC_000913	2874150	2874155		0.565842
NC_000913	2874155	2874160		0.417416
NC_000913	2874160	2874165		0.001054
NC_000913	2874165	2874170		0.001648
NC_000913	2874170	2874175		0.002052
NC_000913	2874175	2874180		0.002089
NC_000913	2874180	2874185		0.002855
NC_000913	2874185	2874190		0.003473
NC_000913	2874190	2874195		0.005293
NC_000913	2874195	2874200		0.486463
NC_000913	2874200	2874205		0.513666
NC_000913	2874205	2874210		0.381896
NC_000913	2874210	2874215		0.325847
NC_000913	2874215	2874220		0.293881
NC_000913	2874220	2874225		0.242773
NC_000913	2874225	2874230		0.207703
NC_000913	2874230	2874235		0.288543
NC_000913	2874235	2874240		0.280059
NC_000913	2874240	2874245		0.321850
NC_000913	2874245	2874250		0.341526
NC_000913	2874250	2874255		0.402356
NC_000913	2874255	2874260		0.384268
NC_000913	2874260	2874265		0.492392
NC_000913	2874265	2874270		0.952006
NC_000913	2874270	2874275		1.312388
NC_000913	2874275	2874280		1.305243
NC_000913	2874280	2874285		1.812411
NC_000913	2874285	2874290		4.339145
NC_000913	2874290	2874295		4.430253
NC_000913	2874295	2874300		1.598133
NC_000913	2874300	2874305		1.221383
NC_000913	2874305	2874310		0.681654
NC_000913	2874310	2874315		0.346385
NC_000913	2874315	2874320		0.105946
NC_000913	2874320	2874325		0.077227
NC_000913	2874325	2874330		0.067254
NC_000913	2874330	2874335		0.062367
NC_000913	2874335	2874340		0.093495
NC_000913	2874340	2874345		0.097018
NC_000913	2874345	2874350		0.109059
NC_000913	2874350	2874355		0.216082
NC_000913	2874355	2874360		0.092611
NC_000913	2874360	2874365		0.109406
NC_000913	2874365	2874370		0.091854
NC_000913	2874370	2874375		0.106557
NC_000913	2874375	2874380		0.084853
NC_000913	2874380	2874385		0.126825
NC_000913	2874385	2874390		0.126070
NC_000913	2874390	2874395		0.157581
NC_000913	2874395	2874400		0.131971
NC_000913	2874400	2874405		0.300870
NC_000913	2874405	2874410		0.229859
NC_000913	2874410	2874415		0.205106
NC_000913	2874415	2874420		0.232500
NC_000913	2874420	2874425		0.233948
NC_000913	2874425	2874430		0.359212
NC_000913	2874430	2874435		0.410642
NC_000913	2874435	2874440		0.302472
NC_000913	2874440	2874445		0.333176
NC_000913	2874445	2874450		0.339788
NC_000913	2874450	2874455		0.326068
NC_000913	2874455	2874460		0.222901
NC_000913	2874460	2874465		0.196084
NC_000913	2874465	2874470		0.221301
NC_000913	2874470	2874475		0.260995
NC_000913	2874475	2874480		0.294068
NC_000913	2874480	2874485		0.281964
NC_000913	2874485	2874490		0.274111
NC_000913	2874490	2874495		0.238637
NC_000913	2874495	2874500		0.199454
NC_000913	2874500	2874505		0.143293
NC_000913	2874505	2874510		0.140572
NC_000913	2874510	2874515		0.195790
NC_000913	2874515	2874520		0.174421
NC_000913	2874520	2874525		0.249012
NC_000913	2874525	2874530		0.259269
NC_000913	2874530	2874535		0.185417
NC_000913	2874535	2874540		0.192786
NC_000913	2874540	2874545		0.096716
NC_000913	2874545	2874550		0.068889
NC_000913	2874550	2874555		0.075356
NC_000913	2874555	2874560		0.056024
NC_000913	2874560	2874565		0.074783
NC_000913	2874565	2874570		0.076956
NC_000913	2874570	2874575		0.069992
NC_000913	2874575	2874580		0.076177
NC_000913	2874580	2874585		0.072153
NC_000913	2874585	2874590		0.044818
NC_000913	2874590	2874595		0.066983
NC_000913	2874595	2874600		0.061789
NC_000913	2874600	2874605		0.047032
NC_000913	2874605	2874610		0.032845
NC_000913	2874610	2874615		0.031310
NC_000913	2874615	2874620		0.033382
NC_000913	2874620	2874625		0.056141
NC_000913	2874625	2874630		0.060239
NC_000913	2874630	2874635		0.105590
NC_000913	2874635	2874640		0.131771
NC_000913	2874640	2874645		0.190584
NC_000913	2874645	2874650		0.235101
NC_000913	2874650	2874655		0.318178
NC_000913	2874655	2874660		0.329793
NC_000913	2874660	2874665		0.133304
NC_000913	2874665	2874670		0.142677
NC_000913	2874670	2874675		0.182704
NC_000913	2874675	2874680		0.196690
NC_000913	2874680	2874685		0.188710
NC_000913	2874685	2874690		0.143322
NC_000913	2874690	2874695		0.198483
NC_000913	2874695	2874700		0.192357
NC_000913	2874700	2874705		0.238201
NC_000913	2874705	2874710		0.287309
NC_000913	2874710	2874715		0.332967
NC_000913	2874715	2874720		0.298211
NC_000913	2874720	2874725		0.304042
NC_000913	2874725	2874730		0.475752
NC_000913	2874730	2874735		0.380801
NC_000913	2874735	2874740		0.242970
NC_000913	2874740	2874745		0.243289
NC_000913	2874745	2874750		0.166499
NC_000913	2874750	2874755		0.125574
NC_000913	2874755	2874760		0.149007
NC_000913	2874760	2874765		0.139327
NC_000913	2874765	2874770		0.216777
NC_000913	2874770	2874775		0.177731
NC_000913	2874775	2874780		0.135314
NC_000913	2874780	2874785		0.107303
NC_000913	2874785	2874790		0.103131
NC_000913	2874790	2874795		0.086689
NC_000913	2874795	2874800		0.051393
NC_000913	2874800	2874805		0.047942
NC_000913	2874805	2874810		0.044820
NC_000913	2874810	2874815		0.048930
NC_000913	2874815	2874820		0.054439
NC_000913	2874820	2874825		0.075451
NC_000913	2874825	2874830		0.009354
NC_000913	2874830	2874835		0.009124
NC_000913	2874835	2874840		0.016225
NC_000913	2874840	2874845		0.015471
NC_000913	2874845	2874850		0.016020
NC_000913	2874850	2874855		0.014475
NC_000913	2874855	2874860		0.018589
NC_000913	2874860	2874865		0.122243
NC_000913	2874865	2874870		0.150777
NC_000913	2874870	2874875		0.340723
NC_000913	2874875	2874880		0.265431
NC_000913	2874880	2874885		0.228944
NC_000913	2874885	2874890		0.246414
NC_000913	2874890	2874895		0.314028
NC_000913	2874895	2874900		0.374781
NC_000913	2874900	2874905		0.528783
NC_000913	2874905	2874910		0.670754
NC_000913	2874910	2874915		0.862133
NC_000913	2874915	2874920		1.287140
NC_000913	2874920	2874925		1.907445
NC_000913	2874925	2874930		1.524817
NC_000913	2874930	2874935		1.553841
NC_000913	2874935	2874940		1.787472
NC_000913	2874940	2874945		1.730783
NC_000913	2874945	2874950		1.387910
NC_000913	2874950	2874955		1.280531
NC_000913	2874955	2874960		1.280261
NC_000913	2874960	2874965		0.794848
NC_000913	2874965	2874970		0.651713
NC_000913	2874970	2874975		0.476617
NC_000913	2874975	2874980		0.366754
NC_000913	2874980	2874985		0.352811
NC_000913	2874985	2874990		0.367718
NC_000913	2874990	2874995		0.424057
NC_000913	2874995	2875000		0.415637
NC_000913	2875000	2875005		0.422355
NC_000913	2875005	2875010		0.662650
NC_000913	2875010	2875015		0.706805
NC_000913	2875015	2875020		0.596998
NC_000913	2875020	2875025		0.455239
NC_000913	2875025	2875030		0.402217
NC_000913	2875030	2875035		0.210509
NC_000913	2875035	2875040		0.232290
NC_000913	2875040	2875045		0.145306
NC_000913	2875045	2875050		0.079975
NC_000913	2875050	2875055		0.075599
NC_000913	2875055	2875060		0.065829
NC_000913	2875060	2875065		0.069593
NC_000913	2875065	2875070		0.043447
NC_000913	2875070	2875075		0.040194
NC_000913	2875075	2875080		0.042112
NC_000913	2875080	2875085		0.044146
NC_000913	2875085	2875090		0.050971
NC_000913	2875090	2875095		0.789910
NC_000913	2875095	2875100		0.353635
NC_000913	2875100	2875105		0.277257
NC_000913	2875105	2875110		0.175639
NC_000913	2875110	2875115		0.127090
NC_000913	2875115	2875120		0.102337
NC_000913	2875120	2875125		0.106255
NC_000913	2875125	2875130		0.131938
NC_000913	2875130	2875135		0.137561
NC_000913	2875135	2875140		0.532462
NC_000913	2875140	2875145		0.681584
NC_000913	2875145	2875150		0.491519
NC_000913	2875150	2875155		0.591499
NC_000913	2875155	2875160		0.435685
NC_000913	2875160	2875165		0.398060
NC_000913	2875165	2875170		0.424552
NC_000913	2875170	2875175		0.421841
NC_000913	2875175	2875180		0.389448
NC_000913	2875180	2875185		0.316848
NC_000913	2875185	2875190		0.328617
NC_000913	2875190	2875195		0.279489
NC_000913	2875195	2875200		0.211974
NC_000913	2875200	2875205		0.269569
NC_000913	2875205	2875210		0.277997
NC_000913	2875210	2875215		0.314627
NC_000913	2875215	2875220		0.359088
NC_000913	2875220	2875225		0.439474
NC_000913	2875225	2875230		0.440677
NC_000913	2875230	2875235		0.629753
NC_000913	2875235	2875240		0.567660
NC_000913	2875240	2875245		0.605289
NC_000913	2875245	2875250		0.581186
NC_000913	2875250	2875255		0.555398
NC_000913	2875255	2875260		0.609400
NC_000913	2875260	2875265		0.685875
NC_000913	2875265	2875270		0.481524
NC_000913	2875270	2875275		0.758839
NC_000913	2875275	2875280		0.622672
NC_000913	2875280	2875285		0.586303
NC_000913	2875285	2875290		0.596168
NC_000913	2875290	2875295		0.815945
NC_000913	2875295	2875300		0.527722
NC_000913	2875300	2875305		0.510056
NC_000913	2875305	2875310		0.489748
NC_000913	2875310	2875315		0.432023
NC_000913	2875315	2875320		0.270268
NC_000913	2875320	2875325		0.276979
NC_000913	2875325	2875330		0.240433
NC_000913	2875330	2875335		0.171344
NC_000913	2875335	2875340		0.189389
NC_000913	2875340	2875345		0.204833
NC_000913	2875345	2875350		0.156166
NC_000913	2875350	2875355		0.200187
NC_000913	2875355	2875360		0.151512
NC_000913	2875360	2875365		0.218352
NC_000913	2875365	2875370		0.094403
NC_000913	2875370	2875375		0.115976
NC_000913	2875375	2875380		0.102499
NC_000913	2875380	2875385		0.085810
NC_000913	2875385	2875390		0.108596
NC_000913	2875390	2875395		0.166580
NC_000913	2875395	2875400		0.167544
NC_000913	2875400	2875405		0.163910
NC_000913	2875405	2875410		0.277687
NC_000913	2875410	2875415		0.363869
NC_000913	2875415	2875420		0.493922
NC_000913	2875420	2875425		0.594735
NC_000913	2875425	2875430		0.723561
NC_000913	2875430	2875435		0.618729
NC_000913	2875435	2875440		0.495274
NC_000913	2875440	2875445		0.441985
NC_000913	2875445	2875450		0.352359
NC_000913	2875450	2875455		0.291121
NC_000913	2875455	2875460		0.212915
NC_000913	2875460	2875465		0.220068
NC_000913	2875465	2875470		0.179988
NC_000913	2875470	2875475		0.168355
NC_000913	2875475	2875480		0.434882
NC_000913	2875480	2875485		0.253475
NC_000913	2875485	2875490		0.221375
NC_000913	2875490	2875495		0.188200
NC_000913	2875495	2875500		0.219193
NC_000913	2875500	2875505		0.252497
NC_000913	2875505	2875510		0.240005
NC_000913	2875510	2875515		0.269316
NC_000913	2875515	2875520		0.306367
NC_000913	2875520	2875525		0.338177
NC_000913	2875525	2875530		0.385191
NC_000913	2875530	2875535		0.290419
NC_000913	2875535	2875540		0.355178
NC_000913	2875540	2875545		0.327982
NC_000913	2875545	2875550		0.336442
NC_000913	2875550	2875555		0.362668
NC_000913	2875555	2875560		0.303751
NC_000913	2875560	2875565		0.227172
NC_000913	2875565	2875570		0.180058
NC_000913	2875570	2875575		0.205900
NC_000913	2875575	2875580		0.190325
NC_000913	2875580	2875585		0.192810
NC_000913	2875585	2875590		0.150860
NC_000913	2875590	2875595		0.127930
NC_000913	2875595	2875600		0.094225
NC_000913	2875600	2875605		0.120144
NC_000913	2875605	2875610		0.145225
NC_000913	2875610	2875615		0.136656
NC_000913	2875615	2875620		0.047234
NC_000913	2875620	2875625		0.007392
NC_000913	2875625	2875630		0.006162
NC_000913	2875630	2875635		0.005877
NC_000913	2875635	2875640		0.004073
NC_000913	2875640	2875645		0.002633
NC_000913	2875645	2875650		0.004774
NC_000913	2875650	2875655		0.033337
NC_000913	2875655	2875660		0.365366
NC_000913	2875660	2875665		0.284493
NC_000913	2875665	2875670		0.285609
NC_000913	2875670	2875675		0.174429
NC_000913	2875675	2875680		0.182526
NC_000913	2875680	2875685		0.218371
NC_000913	2875685	2875690		0.221726
NC_000913	2875690	2875695		0.219151
NC_000913	2875695	2875700		0.230814
NC_000913	2875700	2875705		0.281784
NC_000913	2875705	2875710		0.710888
NC_000913	2875710	2875715		0.729129
NC_000913	2875715	2875720		1.114103
NC_000913	2875720	2875725		0.839023
NC_000913	2875725	2875730		0.777131
NC_000913	2875730	2875735		0.727835
NC_000913	2875735	2875740		0.722375
NC_000913	2875740	2875745		0.573246
NC_000913	2875745	2875750		0.195073
NC_000913	2875750	2875755		0.156801
NC_000913	2875755	2875760		0.271921
NC_000913	2875760	2875765		0.268655
NC_000913	2875765	2875770		0.173898
NC_000913	2875770	2875775		0.145802
NC_000913	2875775	2875780		0.145949
NC_000913	2875780	2875785		0.164334
NC_000913	2875785	2875790		0.149856
NC_000913	2875790	2875795		0.196632
NC_000913	2875795	2875800		0.212180
NC_000913	2875800	2875805		0.415241
NC_000913	2875805	2875810		0.592655
NC_000913	2875810	2875815		0.454468
NC_000913	2875815	2875820		0.435980
NC_000913	2875820	2875825		0.458682
NC_000913	2875825	2875830		0.397893
NC_000913	2875830	2875835		0.334490
NC_000913	2875835	2875840		0.362711
NC_000913	2875840	2875845		0.411662
NC_000913	2875845	2875850		0.416930
NC_000913	2875850	2875855		0.327215
NC_000913	2875855	2875860		0.272616
NC_000913	2875860	2875865		0.231492
NC_000913	2875865	2875870		0.204391
NC_000913	2875870	2875875		0.180327
NC_000913	2875875	2875880		0.177044
NC_000913	2875880	2875885		0.158031
NC_000913	2875885	2875890		0.119547
NC_000913	2875890	2875895		0.092025
NC_000913	2875895	2875900		0.087832
NC_000913	2875900	2875905		0.140162
NC_000913	2875905	2875910		0.124813
NC_000913	2875910	2875915		0.171012
NC_000913	2875915	2875920		0.175417
NC_000913	2875920	2875925		0.206570
NC_000913	2875925	2875930		0.184767
NC_000913	2875930	2875935		0.181464
NC_000913	2875935	2875940		0.126124
NC_000913	2875940	2875945		0.088524
NC_000913	2875945	2875950		0.016101
NC_000913	2875950	2875955		0.011687
NC_000913	2875955	2875960		0.006481
NC_000913	2875960	2875965		0.011495
NC_000913	2875965	2875970		0.013725
NC_000913	2875970	2875975		0.011643
NC_000913	2875975	2875980		0.008641
NC_000913	2875980	2875985		0.012386
NC_000913	2875985	2875990		0.012860
NC_000913	2875990	2875995		0.017258
NC_000913	2875995	2876000		0.014974
NC_000913	2876000	2876005		0.083687
NC_000913	2876005	2876010		0.091118
NC_000913	2876010	2876015		0.100085
NC_000913	2876015	2876020		0.095417
NC_000913	2876020	2876025		0.167803
NC_000913	2876025	2876030		0.340992
NC_000913	2876030	2876035		0.881548
NC_000913	2876035	2876040		0.635241
NC_000913	2876040	2876045		0.620444
NC_000913	2876045	2876050		0.595199
NC_000913	2876050	2876055		0.473088
NC_000913	2876055	2876060		0.540688
NC_000913	2876060	2876065		0.577718
NC_000913	2876065	2876070		0.758193
NC_000913	2876070	2876075		1.074763
NC_000913	2876075	2876080		1.075476
NC_000913	2876080	2876085		1.058519
NC_000913	2876085	2876090		1.166076
NC_000913	2876090	2876095		1.319759
NC_000913	2876095	2876100		0.946422
NC_000913	2876100	2876105		0.601612
NC_000913	2876105	2876110		0.374659
NC_000913	2876110	2876115		0.497489
NC_000913	2876115	2876120		0.734567
NC_000913	2876120	2876125		0.902032
NC_000913	2876125	2876130		0.905484
NC_000913	2876130	2876135		0.728820
NC_000913	2876135	2876140		0.606177
NC_000913	2876140	2876145		0.544294
NC_000913	2876145	2876150		0.683890
NC_000913	2876150	2876155		0.568059
NC_000913	2876155	2876160		0.510306
NC_000913	2876160	2876165		0.524073
NC_000913	2876165	2876170		0.445938
NC_000913	2876170	2876175		0.422574
NC_000913	2876175	2876180		0.298645
NC_000913	2876180	2876185		0.203573
NC_000913	2876185	2876190		0.172929
NC_000913	2876190	2876195		0.171668
NC_000913	2876195	2876200		0.159785
NC_000913	2876200	2876205		0.222568
NC_000913	2876205	2876210		0.304325
NC_000913	2876210	2876215		0.276561
NC_000913	2876215	2876220		0.576490
NC_000913	2876220	2876225		0.437358
NC_000913	2876225	2876230		0.382302
NC_000913	2876230	2876235		0.463286
NC_000913	2876235	2876240		0.439729
NC_000913	2876240	2876245		0.331929
NC_000913	2876245	2876250		0.236678
NC_000913	2876250	2876255		0.200377
NC_000913	2876255	2876260		0.198385
NC_000913	2876260	2876265		0.181569
NC_000913	2876265	2876270		0.183801
NC_000913	2876270	2876275		0.333622
NC_000913	2876275	2876280		0.376859
NC_000913	2876280	2876285		0.348678
NC_000913	2876285	2876290		0.368632
NC_000913	2876290	2876295		0.335851
NC_000913	2876295	2876300		0.319534
NC_000913	2876300	2876305		0.273002
NC_000913	2876305	2876310		0.334266
NC_000913	2876310	2876315		0.372757
NC_000913	2876315	2876320		0.385537
NC_000913	2876320	2876325		0.226928
NC_000913	2876325	2876330		0.084933
NC_000913	2876330	2876335		0.067112
NC_000913	2876335	2876340		0.083260
NC_000913	2876340	2876345		0.117001
NC_000913	2876345	2876350		0.150946
NC_000913	2876350	2876355		0.172659
NC_000913	2876355	2876360		0.166226
NC_000913	2876360	2876365		0.152574
NC_000913	2876365	2876370		0.158748
NC_000913	2876370	2876375		0.145015
NC_000913	2876375	2876380		0.133131
NC_000913	2876380	2876385		0.160125
NC_000913	2876385	2876390		0.180696
NC_000913	2876390	2876395		0.251754
NC_000913	2876395	2876400		0.128151
NC_000913	2876400	2876405		0.188153
NC_000913	2876405	2876410		0.171287
NC_000913	2876410	2876415		0.244879
NC_000913	2876415	2876420		0.217525
NC_000913	2876420	2876425		0.197272
NC_000913	2876425	2876430		0.155028
NC_000913	2876430	2876435		0.193014
NC_000913	2876435	2876440		0.215292
NC_000913	2876440	2876445		0.298342
NC_000913	2876445	2876450		0.347006
NC_000913	2876450	2876455		0.160799
NC_000913	2876455	2876460		0.181283
NC_000913	2876460	2876465		0.100398
NC_000913	2876465	2876470		0.215054
NC_000913	2876470	2876475		0.154792
NC_000913	2876475	2876480		0.188198
NC_000913	2876480	2876485		0.175584
NC_000913	2876485	2876490		0.166220
NC_000913	2876490	2876495		0.103456
NC_000913	2876495	2876500		0.104690
NC_000913	2876500	2876505		0.079724
NC_000913	2876505	2876510		0.081033
NC_000913	2876510	2876515		0.098775
NC_000913	2876515	2876520		0.086131
NC_000913	2876520	2876525		0.034685
NC_000913	2876525	2876530		0.032451
NC_000913	2876530	2876535		0.031272
NC_000913	2876535	2876540		0.030693
NC_000913	2876540	2876545		0.027817
NC_000913	2876545	2876550		0.027284
NC_000913	2876550	2876555		0.031684
NC_000913	2876555	2876560		0.034811
NC_000913	2876560	2876565		0.036103
NC_000913	2876565	2876570		0.055593
NC_000913	2876570	2876575		0.057655
NC_000913	2876575	2876580		0.072363
NC_000913	2876580	2876585		0.099823
NC_000913	2876585	2876590		0.115072
NC_000913	2876590	2876595		0.258343
NC_000913	2876595	2876600		0.418925
NC_000913	2876600	2876605		0.486546
NC_000913	2876605	2876610		0.428117
NC_000913	2876610	2876615		0.490018
NC_000913	2876615	2876620		0.558108
NC_000913	2876620	2876625		0.568706
NC_000913	2876625	2876630		0.496130
NC_000913	2876630	2876635		0.607005
NC_000913	2876635	2876640		0.713999
NC_000913	2876640	2876645		0.533214
NC_000913	2876645	2876650		0.529352
NC_000913	2876650	2876655		0.363830
NC_000913	2876655	2876660		0.370172
NC_000913	2876660	2876665		0.361285
NC_000913	2876665	2876670		0.318857
NC_000913	2876670	2876675		0.336093
NC_000913	2876675	2876680		0.364796
NC_000913	2876680	2876685		1.021228
NC_000913	2876685	2876690		0.992977
NC_000913	2876690	2876695		0.828138
NC_000913	2876695	2876700		0.708551
NC_000913	2876700	2876705		0.385962
NC_000913	2876705	2876710		0.247801
NC_000913	2876710	2876715		0.261990
NC_000913	2876715	2876720		0.242948
NC_000913	2876720	2876725		0.231844
NC_000913	2876725	2876730		0.237926
NC_000913	2876730	2876735		0.254008
NC_000913	2876735	2876740		0.232367
NC_000913	2876740	2876745		0.207773
NC_000913	2876745	2876750		0.180370
NC_000913	2876750	2876755		0.154520
NC_000913	2876755	2876760		0.100693
NC_000913	2876760	2876765		0.059885
NC_000913	2876765	2876770		0.078863
NC_000913	2876770	2876775		0.092845
NC_000913	2876775	2876780		0.097507
NC_000913	2876780	2876785		0.073807
NC_000913	2876785	2876790		0.072187
NC_000913	2876790	2876795		0.086289
NC_000913	2876795	2876800		0.087803
NC_000913	2876800	2876805		0.227663
NC_000913	2876805	2876810		0.235322
NC_000913	2876810	2876815		0.232741
NC_000913	2876815	2876820		0.349459
NC_000913	2876820	2876825		0.429572
NC_000913	2876825	2876830		0.628561
NC_000913	2876830	2876835		0.608148
NC_000913	2876835	2876840		0.474778
NC_000913	2876840	2876845		0.406918
NC_000913	2876845	2876850		0.263381
NC_000913	2876850	2876855		0.249762
NC_000913	2876855	2876860		0.317986
NC_000913	2876860	2876865		0.403944
NC_000913	2876865	2876870		0.362574
NC_000913	2876870	2876875		0.431662
NC_000913	2876875	2876880		0.593675
NC_000913	2876880	2876885		1.108631
NC_000913	2876885	2876890		1.077998
NC_000913	2876890	2876895		1.066771
NC_000913	2876895	2876900		0.953768
NC_000913	2876900	2876905		0.864505
NC_000913	2876905	2876910		0.797452
NC_000913	2876910	2876915		0.767985
NC_000913	2876915	2876920		0.376963
NC_000913	2876920	2876925		0.498947
NC_000913	2876925	2876930		0.585109
NC_000913	2876930	2876935		0.604032
NC_000913	2876935	2876940		1.407933
NC_000913	2876940	2876945		1.083900
NC_000913	2876945	2876950		0.804453
NC_000913	2876950	2876955		0.765462
NC_000913	2876955	2876960		0.621645
NC_000913	2876960	2876965		0.747986
NC_000913	2876965	2876970		0.701129
NC_000913	2876970	2876975		0.862713
NC_000913	2876975	2876980		0.933521
NC_000913	2876980	2876985		0.859017
NC_000913	2876985	2876990		0.896625
NC_000913	2876990	2876995		1.098946
NC_000913	2876995	2877000		1.383601
NC_000913	2877000	2877005		1.169915
NC_000913	2877005	2877010		0.968549
NC_000913	2877010	2877015		0.573423
NC_000913	2877015	2877020		0.734249
NC_000913	2877020	2877025		0.733672
NC_000913	2877025	2877030		0.753190
NC_000913	2877030	2877035		0.562005
NC_000913	2877035	2877040		0.313009
NC_000913	2877040	2877045		0.331391
NC_000913	2877045	2877050		0.590483
NC_000913	2877050	2877055		0.614821
NC_000913	2877055	2877060		0.621026
NC_000913	2877060	2877065		0.587902
NC_000913	2877065	2877070		0.718069
NC_000913	2877070	2877075		0.734018
NC_000913	2877075	2877080		0.710161
NC_000913	2877080	2877085		0.479741
NC_000913	2877085	2877090		0.523748
NC_000913	2877090	2877095		0.465026
NC_000913	2877095	2877100		0.444796
NC_000913	2877100	2877105		0.458124
NC_000913	2877105	2877110		0.448887
NC_000913	2877110	2877115		0.565173
NC_000913	2877115	2877120		0.810714
NC_000913	2877120	2877125		0.777839
NC_000913	2877125	2877130		0.897478
NC_000913	2877130	2877135		1.017604
NC_000913	2877135	2877140		1.188783
NC_000913	2877140	2877145		1.220932
NC_000913	2877145	2877150		1.274899
NC_000913	2877150	2877155		1.136959
NC_000913	2877155	2877160		1.155241
NC_000913	2877160	2877165		0.839716
NC_000913	2877165	2877170		0.548603
NC_000913	2877170	2877175		0.575925
NC_000913	2877175	2877180		0.572961
NC_000913	2877180	2877185		0.418107
NC_000913	2877185	2877190		0.422035
NC_000913	2877190	2877195		0.376885
NC_000913	2877195	2877200		0.302636
NC_000913	2877200	2877205		0.173179
NC_000913	2877205	2877210		0.133654
NC_000913	2877210	2877215		0.143485
NC_000913	2877215	2877220		0.273887
NC_000913	2877220	2877225		0.421012
NC_000913	2877225	2877230		0.581752
NC_000913	2877230	2877235		0.658690
NC_000913	2877235	2877240		0.709015
NC_000913	2877240	2877245		0.844815
NC_000913	2877245	2877250		0.962676
NC_000913	2877250	2877255		1.450709
NC_000913	2877255	2877260		1.316230
NC_000913	2877260	2877265		1.052601
NC_000913	2877265	2877270		1.061611
NC_000913	2877270	2877275		0.944781
NC_000913	2877275	2877280		1.063505
NC_000913	2877280	2877285		0.998350
NC_000913	2877285	2877290		0.939219
NC_000913	2877290	2877295		1.022328
NC_000913	2877295	2877300		1.053223
NC_000913	2877300	2877305		0.878673
NC_000913	2877305	2877310		0.837449
NC_000913	2877310	2877315		0.913146
NC_000913	2877315	2877320		1.130249
NC_000913	2877320	2877325		0.916207
NC_000913	2877325	2877330		0.790572
NC_000913	2877330	2877335		0.672787
NC_000913	2877335	2877340		0.544818
NC_000913	2877340	2877345		0.369272
NC_000913	2877345	2877350		0.394005
NC_000913	2877350	2877355		0.432412
NC_000913	2877355	2877360		0.346245
NC_000913	2877360	2877365		0.246779
NC_000913	2877365	2877370		0.254650
NC_000913	2877370	2877375		0.364941
NC_000913	2877375	2877380		0.362734
NC_000913	2877380	2877385		0.190094
NC_000913	2877385	2877390		0.127860
NC_000913	2877390	2877395		0.145902
NC_000913	2877395	2877400		0.081855
NC_000913	2877400	2877405		0.064828
NC_000913	2877405	2877410		0.044349
NC_000913	2877410	2877415		0.032899
NC_000913	2877415	2877420		0.061452
NC_000913	2877420	2877425		0.137124
NC_000913	2877425	2877430		0.147639
NC_000913	2877430	2877435		0.209112
NC_000913	2877435	2877440		0.621588
NC_000913	2877440	2877445		0.276226
NC_000913	2877445	2877450		0.536028
NC_000913	2877450	2877455		0.120501
NC_000913	2877455	2877460		0.182798
NC_000913	2877460	2877465		0.144202
NC_000913	2877465	2877470		0.136469
NC_000913	2877470	2877475		0.140599
NC_000913	2877475	2877480		0.149906
NC_000913	2877480	2877485		0.154541
NC_000913	2877485	2877490		0.182538
NC_000913	2877490	2877495		0.263892
NC_000913	2877495	2877500		0.511114
NC_000913	2877500	2877505		1.139857
NC_000913	2877505	2877510		1.121951
NC_000913	2877510	2877515		0.858036
NC_000913	2877515	2877520		0.995074
NC_000913	2877520	2877525		0.923509
NC_000913	2877525	2877530		0.497106
NC_000913	2877530	2877535		0.373067
NC_000913	2877535	2877540		0.386013
NC_000913	2877540	2877545		0.415185
NC_000913	2877545	2877550		0.424178
NC_000913	2877550	2877555		0.420992
NC_000913	2877555	2877560		0.488953
NC_000913	2877560	2877565		0.517671
NC_000913	2877565	2877570		0.526661
NC_000913	2877570	2877575		0.516645
NC_000913	2877575	2877580		0.595382
NC_000913	2877580	2877585		0.875468
NC_000913	2877585	2877590		1.126251
NC_000913	2877590	2877595		0.846505
NC_000913	2877595	2877600		0.528205
NC_000913	2877600	2877605		0.413536
NC_000913	2877605	2877610		0.288868
NC_000913	2877610	2877615		0.234259
NC_000913	2877615	2877620		0.332265
NC_000913	2877620	2877625		0.379687
NC_000913	2877625	2877630		0.237260
NC_000913	2877630	2877635		0.170830
NC_000913	2877635	2877640		0.117362
NC_000913	2877640	2877645		0.118825
NC_000913	2877645	2877650		0.088669
NC_000913	2877650	2877655		0.070548
NC_000913	2877655	2877660		0.068967
NC_000913	2877660	2877665		0.059039
NC_000913	2877665	2877670		0.105948
NC_000913	2877670	2877675		0.071708
NC_000913	2877675	2877680		0.377291
NC_000913	2877680	2877685		0.019455
NC_000913	2877685	2877690		0.027159
NC_000913	2877690	2877695		0.021707
NC_000913	2877695	2877700		0.027171
NC_000913	2877700	2877705		0.022314
NC_000913	2877705	2877710		0.080862
NC_000913	2877710	2877715		0.094941
NC_000913	2877715	2877720		0.094050
NC_000913	2877720	2877725		0.069475
NC_000913	2877725	2877730		0.085947
NC_000913	2877730	2877735		0.056268
NC_000913	2877735	2877740		0.057939
NC_000913	2877740	2877745		0.070223
NC_000913	2877745	2877750		0.081204
NC_000913	2877750	2877755		0.074556
NC_000913	2877755	2877760		0.094626
NC_000913	2877760	2877765		0.083640
NC_000913	2877765	2877770		0.080294
NC_000913	2877770	2877775		0.093812
NC_000913	2877775	2877780		0.065911
NC_000913	2877780	2877785		0.083639
NC_000913	2877785	2877790		0.102897
NC_000913	2877790	2877795		0.104749
NC_000913	2877795	2877800		0.080597
NC_000913	2877800	2877805		0.052941
NC_000913	2877805	2877810		0.053204
NC_000913	2877810	2877815		0.038668
NC_000913	2877815	2877820		0.044150
NC_000913	2877820	2877825		0.033856
NC_000913	2877825	2877830		0.034797
NC_000913	2877830	2877835		0.112274
NC_000913	2877835	2877840		0.139862
NC_000913	2877840	2877845		0.171033
NC_000913	2877845	2877850		0.198809
NC_000913	2877850	2877855		0.233471
NC_000913	2877855	2877860		0.203467
NC_000913	2877860	2877865		0.304906
NC_000913	2877865	2877870		0.328577
NC_000913	2877870	2877875		0.391215
NC_000913	2877875	2877880		0.697806
NC_000913	2877880	2877885		0.620655
NC_000913	2877885	2877890		0.132740
NC_000913	2877890	2877895		0.197959
NC_000913	2877895	2877900		0.089943
NC_000913	2877900	2877905		0.096710
NC_000913	2877905	2877910		0.093071
NC_000913	2877910	2877915		0.084840
NC_000913	2877915	2877920		0.102563
NC_000913	2877920	2877925		0.120381
NC_000913	2877925	2877930		0.389029
NC_000913	2877930	2877935		0.652465
NC_000913	2877935	2877940		0.616699
NC_000913	2877940	2877945		0.405080
NC_000913	2877945	2877950		0.383717
NC_000913	2877950	2877955		0.313607
NC_000913	2877955	2877960		0.136917
NC_000913	2877960	2877965		0.116143
NC_000913	2877965	2877970		0.094387
NC_000913	2877970	2877975		0.116968
NC_000913	2877975	2877980		0.116556
NC_000913	2877980	2877985		0.093441
NC_000913	2877985	2877990		0.064835
NC_000913	2877990	2877995		0.095410
NC_000913	2877995	2878000		0.068474
NC_000913	2878000	2878005		0.090805
NC_000913	2878005	2878010		0.105971
NC_000913	2878010	2878015		0.100176
NC_000913	2878015	2878020		0.020699
NC_000913	2878020	2878025		0.025614
NC_000913	2878025	2878030		0.021300
NC_000913	2878030	2878035		0.018271
NC_000913	2878035	2878040		0.012745
NC_000913	2878040	2878045		0.013756
NC_000913	2878045	2878050		0.021127
NC_000913	2878050	2878055		0.018567
NC_000913	2878055	2878060		0.027643
NC_000913	2878060	2878065		0.040049
NC_000913	2878065	2878070		0.080548
NC_000913	2878070	2878075		0.162616
NC_000913	2878075	2878080		0.084901
NC_000913	2878080	2878085		0.077396
NC_000913	2878085	2878090		0.068982
NC_000913	2878090	2878095		0.075954
NC_000913	2878095	2878100		0.094185
NC_000913	2878100	2878105		0.134591
NC_000913	2878105	2878110		0.085279
NC_000913	2878110	2878115		0.079685
NC_000913	2878115	2878120		0.185998
NC_000913	2878120	2878125		0.186790
NC_000913	2878125	2878130		0.224096
NC_000913	2878130	2878135		0.187396
NC_000913	2878135	2878140		0.151566
NC_000913	2878140	2878145		0.078852
NC_000913	2878145	2878150		0.070426
NC_000913	2878150	2878155		0.071865
NC_000913	2878155	2878160		0.024665
NC_000913	2878160	2878165		0.024751
NC_000913	2878165	2878170		0.020744
NC_000913	2878170	2878175		0.027338
NC_000913	2878175	2878180		0.021394
NC_000913	2878180	2878185		0.029338
NC_000913	2878185	2878190		0.078480
NC_000913	2878190	2878195		0.156831
NC_000913	2878195	2878200		0.200476
NC_000913	2878200	2878205		0.030076
NC_000913	2878205	2878210		0.025421
NC_000913	2878210	2878215		0.018412
NC_000913	2878215	2878220		0.023438
NC_000913	2878220	2878225		0.008997
NC_000913	2878225	2878230		0.009626
NC_000913	2878230	2878235		0.011562
NC_000913	2878235	2878240		0.020460
NC_000913	2878240	2878245		0.022124
NC_000913	2878245	2878250		0.015083
NC_000913	2878250	2878255		0.046932
NC_000913	2878255	2878260		0.068892
NC_000913	2878260	2878265		0.256867
NC_000913	2878265	2878270		0.224001
NC_000913	2878270	2878275		0.234493
NC_000913	2878275	2878280		0.364137
NC_000913	2878280	2878285		0.264805
NC_000913	2878285	2878290		0.532128
NC_000913	2878290	2878295		0.652713
NC_000913	2878295	2878300		0.517211
NC_000913	2878300	2878305		0.346031
NC_000913	2878305	2878310		0.312281
NC_000913	2878310	2878315		0.286234
NC_000913	2878315	2878320		0.255652
NC_000913	2878320	2878325		0.322321
NC_000913	2878325	2878330		0.249450
NC_000913	2878330	2878335		0.256453
NC_000913	2878335	2878340		0.261844
NC_000913	2878340	2878345		0.466266
NC_000913	2878345	2878350		0.406781
NC_000913	2878350	2878355		0.455325
NC_000913	2878355	2878360		0.399041
NC_000913	2878360	2878365		0.337732
NC_000913	2878365	2878370		0.439744
NC_000913	2878370	2878375		0.489739
NC_000913	2878375	2878380		0.533522
NC_000913	2878380	2878385		1.073923
NC_000913	2878385	2878390		1.376087
NC_000913	2878390	2878395		1.328307
NC_000913	2878395	2878400		1.295209
NC_000913	2878400	2878405		1.080196
NC_000913	2878405	2878410		1.285012
NC_000913	2878410	2878415		1.106790
NC_000913	2878415	2878420		0.784750
NC_000913	2878420	2878425		0.719953
NC_000913	2878425	2878430		0.589979
NC_000913	2878430	2878435		0.514051
NC_000913	2878435	2878440		0.532529
NC_000913	2878440	2878445		0.437332
NC_000913	2878445	2878450		0.588973
NC_000913	2878450	2878455		0.559040
NC_000913	2878455	2878460		0.518655
NC_000913	2878460	2878465		0.559382
NC_000913	2878465	2878470		0.502242
NC_000913	2878470	2878475		0.476221
NC_000913	2878475	2878480		0.680872
NC_000913	2878480	2878485		0.947457
NC_000913	2878485	2878490		1.114977
NC_000913	2878490	2878495		1.488771
NC_000913	2878495	2878500		1.384579
NC_000913	2878500	2878505		1.898536
NC_000913	2878505	2878510		1.875614
NC_000913	2878510	2878515		1.684919
NC_000913	2878515	2878520		2.008291
NC_000913	2878520	2878525		1.939174
NC_000913	2878525	2878530		2.123715
NC_000913	2878530	2878535		2.349711
NC_000913	2878535	2878540		2.235706
NC_000913	2878540	2878545		2.438922
NC_000913	2878545	2878550		9.328608
NC_000913	2878550	2878555		8.844117
NC_000913	2878555	2878560		9.722799
NC_000913	2878560	2878565		10.294266
NC_000913	2878565	2878570		10.280383
NC_000913	2878570	2878575		9.573350
NC_000913	2878575	2878580		7.903362
NC_000913	2878580	2878585		7.103620
NC_000913	2878585	2878590		6.654153
NC_000913	2878590	2878595		6.394486
NC_000913	2878595	2878600		5.501477
NC_000913	2878600	2878605		4.846036
NC_000913	2878605	2878610		3.758334
NC_000913	2878610	2878615		3.208000
NC_000913	2878615	2878620		3.086961
NC_000913	2878620	2878625		2.966552
NC_000913	2878625	2878630		2.506631
NC_000913	2878630	2878635		2.598122
NC_000913	2878635	2878640		3.091478
NC_000913	2878640	2878645		3.193932
NC_000913	2878645	2878650		3.408834
NC_000913	2878650	2878655		2.254252
NC_000913	2878655	2878660		2.199780
NC_000913	2878660	2878665		2.122793
NC_000913	2878665	2878670		1.710951
NC_000913	2878670	2878675		1.660296
NC_000913	2878675	2878680		1.476286
NC_000913	2878680	2878685		1.483035
NC_000913	2878685	2878690		1.348884
NC_000913	2878690	2878695		1.165584
NC_000913	2878695	2878700		1.231164
NC_000913	2878700	2878705		1.273274
NC_000913	2878705	2878710		1.442029
NC_000913	2878710	2878715		1.560764
NC_000913	2878715	2878720		1.758035
NC_000913	2878720	2878725		2.547630
NC_000913	2878725	2878730		3.188768
NC_000913	2878730	2878735		3.414045
NC_000913	2878735	2878740		3.373106
NC_000913	2878740	2878745		3.624365
NC_000913	2878745	2878750		3.541047
NC_000913	2878750	2878755		3.741626
NC_000913	2878755	2878760		2.940397
NC_000913	2878760	2878765		2.991291
NC_000913	2878765	2878770		0.925002
NC_000913	2878770	2878775		0.833342
NC_000913	2878775	2878780		0.785123
NC_000913	2878780	2878785		0.608903
NC_000913	2878785	2878790		0.398137
NC_000913	2878790	2878795		0.296211
NC_000913	2878795	2878800		0.233622
NC_000913	2878800	2878805		0.326262
NC_000913	2878805	2878810		0.313745
NC_000913	2878810	2878815		0.223457
NC_000913	2878815	2878820		0.215717
NC_000913	2878820	2878825		0.179552
NC_000913	2878825	2878830		0.178038
NC_000913	2878830	2878835		0.190758
NC_000913	2878835	2878840		0.208774
NC_000913	2878840	2878845		0.202723
NC_000913	2878845	2878850		0.432881
NC_000913	2878850	2878855		0.166392
NC_000913	2878855	2878860		0.103008
NC_000913	2878860	2878865		0.137825
NC_000913	2878865	2878870		0.118347
NC_000913	2878870	2878875		0.095957
NC_000913	2878875	2878880		0.110815
NC_000913	2878880	2878885		0.144116
NC_000913	2878885	2878890		0.174493
NC_000913	2878890	2878895		0.188524
NC_000913	2878895	2878900		0.279250
NC_000913	2878900	2878905		0.246387
NC_000913	2878905	2878910		0.279354
NC_000913	2878910	2878915		0.233244
NC_000913	2878915	2878920		0.200735
NC_000913	2878920	2878925		0.237287
NC_000913	2878925	2878930		0.312807
NC_000913	2878930	2878935		0.314316
NC_000913	2878935	2878940		0.338481
NC_000913	2878940	2878945		0.326631
NC_000913	2878945	2878950		0.292916
NC_000913	2878950	2878955		0.258365
NC_000913	2878955	2878960		0.234159
NC_000913	2878960	2878965		0.258758
NC_000913	2878965	2878970		0.263825
NC_000913	2878970	2878975		0.342019
NC_000913	2878975	2878980		0.331044
NC_000913	2878980	2878985		0.513186
NC_000913	2878985	2878990		0.307975
NC_000913	2878990	2878995		0.388145
NC_000913	2878995	2879000		0.473072
NC_000913	2879000	2879005		0.464143
NC_000913	2879005	2879010		0.341092
NC_000913	2879010	2879015		0.298502
NC_000913	2879015	2879020		0.325725
NC_000913	2879020	2879025		0.327635
NC_000913	2879025	2879030		0.255515
NC_000913	2879030	2879035		0.208251
NC_000913	2879035	2879040		0.234809
NC_000913	2879040	2879045		0.131308
NC_000913	2879045	2879050		0.127573
NC_000913	2879050	2879055		0.110852
NC_000913	2879055	2879060		0.140052
NC_000913	2879060	2879065		0.072307
NC_000913	2879065	2879070		0.063937
NC_000913	2879070	2879075		0.060457
NC_000913	2879075	2879080		0.112590
NC_000913	2879080	2879085		0.101771
NC_000913	2879085	2879090		0.195951
NC_000913	2879090	2879095		0.178893
NC_000913	2879095	2879100		0.256239
NC_000913	2879100	2879105		0.257297
NC_000913	2879105	2879110		0.263926
NC_000913	2879110	2879115		0.147137
NC_000913	2879115	2879120		0.207482
NC_000913	2879120	2879125		0.081514
NC_000913	2879125	2879130		0.075710
NC_000913	2879130	2879135		0.071920
NC_000913	2879135	2879140		0.057443
NC_000913	2879140	2879145		0.078307
NC_000913	2879145	2879150		0.206576
NC_000913	2879150	2879155		0.287382
NC_000913	2879155	2879160		0.342900
NC_000913	2879160	2879165		0.381676
NC_000913	2879165	2879170		0.378835
NC_000913	2879170	2879175		0.320164
NC_000913	2879175	2879180		0.546645
NC_000913	2879180	2879185		0.593624
NC_000913	2879185	2879190		0.650734
NC_000913	2879190	2879195		0.743437
NC_000913	2879195	2879200		1.096948
NC_000913	2879200	2879205		1.273987
NC_000913	2879205	2879210		1.326703
NC_000913	2879210	2879215		2.010632
NC_000913	2879215	2879220		1.702575
NC_000913	2879220	2879225		1.952100
NC_000913	2879225	2879230		1.816308
NC_000913	2879230	2879235		2.010793
NC_000913	2879235	2879240		2.024959
NC_000913	2879240	2879245		0.843191
NC_000913	2879245	2879250		0.272865
NC_000913	2879250	2879255		0.338844
NC_000913	2879255	2879260		0.192049
NC_000913	2879260	2879265		0.136255
NC_000913	2879265	2879270		0.090995
NC_000913	2879270	2879275		0.086294
NC_000913	2879275	2879280		0.121651
NC_000913	2879280	2879285		0.108987
NC_000913	2879285	2879290		0.089552
NC_000913	2879290	2879295		0.099260
NC_000913	2879295	2879300		0.106211
NC_000913	2879300	2879305		0.128720
NC_000913	2879305	2879310		0.173400
NC_000913	2879310	2879315		0.192146
NC_000913	2879315	2879320		0.189895
NC_000913	2879320	2879325		0.134611
NC_000913	2879325	2879330		0.128727
NC_000913	2879330	2879335		0.116897
NC_000913	2879335	2879340		0.113320
NC_000913	2879340	2879345		0.118753
NC_000913	2879345	2879350		0.152961
NC_000913	2879350	2879355		0.108446
NC_000913	2879355	2879360		0.295921
NC_000913	2879360	2879365		0.329186
NC_000913	2879365	2879370		0.358103
NC_000913	2879370	2879375		0.292412
NC_000913	2879375	2879380		0.264845
NC_000913	2879380	2879385		0.270734
NC_000913	2879385	2879390		0.280300
NC_000913	2879390	2879395		0.256532
NC_000913	2879395	2879400		0.302549
NC_000913	2879400	2879405		0.353852
NC_000913	2879405	2879410		0.292885
NC_000913	2879410	2879415		0.205238
NC_000913	2879415	2879420		0.049243
NC_000913	2879420	2879425		0.056271
NC_000913	2879425	2879430		0.093724
NC_000913	2879430	2879435		0.127146
NC_000913	2879435	2879440		0.131068
NC_000913	2879440	2879445		0.176288
NC_000913	2879445	2879450		0.239054
NC_000913	2879450	2879455		0.317059
NC_000913	2879455	2879460		0.381520
NC_000913	2879460	2879465		0.406345
NC_000913	2879465	2879470		0.513285
NC_000913	2879470	2879475		0.658047
NC_000913	2879475	2879480		0.592033
NC_000913	2879480	2879485		0.800472
NC_000913	2879485	2879490		0.352495
NC_000913	2879490	2879495		0.341609
NC_000913	2879495	2879500		0.346737
NC_000913	2879500	2879505		0.332490
NC_000913	2879505	2879510		0.239324
NC_000913	2879510	2879515		0.310413
NC_000913	2879515	2879520		0.537213
NC_000913	2879520	2879525		0.304917
NC_000913	2879525	2879530		0.284388
NC_000913	2879530	2879535		0.282136
NC_000913	2879535	2879540		0.311826
NC_000913	2879540	2879545		0.319736
NC_000913	2879545	2879550		0.436483
NC_000913	2879550	2879555		0.688372
NC_000913	2879555	2879560		0.718420
NC_000913	2879560	2879565		0.622744
NC_000913	2879565	2879570		0.476319
NC_000913	2879570	2879575		0.474801
NC_000913	2879575	2879580		0.526360
NC_000913	2879580	2879585		0.529986
NC_000913	2879585	2879590		0.531570
NC_000913	2879590	2879595		0.653814
NC_000913	2879595	2879600		0.592402
NC_000913	2879600	2879605		0.612272
NC_000913	2879605	2879610		0.569927
NC_000913	2879610	2879615		0.464827
NC_000913	2879615	2879620		0.252325
NC_000913	2879620	2879625		0.201459
NC_000913	2879625	2879630		0.210453
NC_000913	2879630	2879635		0.239902
NC_000913	2879635	2879640		0.246833
NC_000913	2879640	2879645		0.370994
NC_000913	2879645	2879650		0.201125
NC_000913	2879650	2879655		0.222626
NC_000913	2879655	2879660		0.280982
NC_000913	2879660	2879665		0.393879
NC_000913	2879665	2879670		0.458984
NC_000913	2879670	2879675		0.283347
NC_000913	2879675	2879680		0.105505
NC_000913	2879680	2879685		0.091317
NC_000913	2879685	2879690		0.086982
NC_000913	2879690	2879695		0.091231
NC_000913	2879695	2879700		0.142475
NC_000913	2879700	2879705		0.116933
NC_000913	2879705	2879710		0.093661
NC_000913	2879710	2879715		0.138960
NC_000913	2879715	2879720		0.205282
NC_000913	2879720	2879725		0.179840
NC_000913	2879725	2879730		0.174985
NC_000913	2879730	2879735		0.133394
NC_000913	2879735	2879740		0.146290
NC_000913	2879740	2879745		0.090580
NC_000913	2879745	2879750		0.061524
NC_000913	2879750	2879755		0.056162
NC_000913	2879755	2879760		0.042283
NC_000913	2879760	2879765		0.052696
NC_000913	2879765	2879770		0.041614
NC_000913	2879770	2879775		0.037862
NC_000913	2879775	2879780		0.075233
NC_000913	2879780	2879785		0.235156
NC_000913	2879785	2879790		0.313883
NC_000913	2879790	2879795		0.294853
NC_000913	2879795	2879800		0.322782
NC_000913	2879800	2879805		0.337920
NC_000913	2879805	2879810		0.259215
NC_000913	2879810	2879815		0.193998
NC_000913	2879815	2879820		0.200063
NC_000913	2879820	2879825		0.242832
NC_000913	2879825	2879830		0.295168
NC_000913	2879830	2879835		0.322423
NC_000913	2879835	2879840		0.365493
NC_000913	2879840	2879845		0.428975
NC_000913	2879845	2879850		0.477815
NC_000913	2879850	2879855		0.491998
NC_000913	2879855	2879860		0.480111
NC_000913	2879860	2879865		0.570512
NC_000913	2879865	2879870		0.085931
NC_000913	2879870	2879875		0.093614
NC_000913	2879875	2879880		0.088646
NC_000913	2879880	2879885		0.071935
NC_000913	2879885	2879890		0.070097
NC_000913	2879890	2879895		0.084872
NC_000913	2879895	2879900		0.110959
NC_000913	2879900	2879905		0.161304
NC_000913	2879905	2879910		0.146807
NC_000913	2879910	2879915		0.101021
NC_000913	2879915	2879920		0.065811
NC_000913	2879920	2879925		0.092940
NC_000913	2879925	2879930		0.052213
NC_000913	2879930	2879935		0.070106
NC_000913	2879935	2879940		0.088752
NC_000913	2879940	2879945		0.091777
NC_000913	2879945	2879950		0.098427
NC_000913	2879950	2879955		0.091054
NC_000913	2879955	2879960		0.098231
NC_000913	2879960	2879965		0.371709
NC_000913	2879965	2879970		0.413721
NC_000913	2879970	2879975		0.504032
NC_000913	2879975	2879980		0.602544
NC_000913	2879980	2879985		0.369041
NC_000913	2879985	2879990		0.386865
NC_000913	2879990	2879995		0.382761
NC_000913	2879995	2880000		0.323991
NC_000913	2880000	2880005		0.398720
NC_000913	2880005	2880010		0.380673
NC_000913	2880010	2880015		0.370066
NC_000913	2880015	2880020		0.413706
NC_000913	2880020	2880025		0.340635
NC_000913	2880025	2880030		0.333610
NC_000913	2880030	2880035		0.430538
NC_000913	2880035	2880040		0.443918
NC_000913	2880040	2880045		0.175876
NC_000913	2880045	2880050		0.166352
NC_000913	2880050	2880055		0.214213
NC_000913	2880055	2880060		0.238079
NC_000913	2880060	2880065		0.212664
NC_000913	2880065	2880070		0.218936
NC_000913	2880070	2880075		0.208109
NC_000913	2880075	2880080		0.143930
NC_000913	2880080	2880085		0.166548
NC_000913	2880085	2880090		0.152812
NC_000913	2880090	2880095		0.104751
NC_000913	2880095	2880100		0.163931
NC_000913	2880100	2880105		0.202207
NC_000913	2880105	2880110		0.235453
NC_000913	2880110	2880115		0.310800
NC_000913	2880115	2880120		0.490416
NC_000913	2880120	2880125		0.631817
NC_000913	2880125	2880130		0.660614
NC_000913	2880130	2880135		0.604283
NC_000913	2880135	2880140		0.793854
NC_000913	2880140	2880145		0.585208
NC_000913	2880145	2880150		0.657852
NC_000913	2880150	2880155		0.724435
NC_000913	2880155	2880160		0.578241
NC_000913	2880160	2880165		0.700304
NC_000913	2880165	2880170		0.864261
NC_000913	2880170	2880175		1.341909
NC_000913	2880175	2880180		1.855343
NC_000913	2880180	2880185		2.023973
NC_000913	2880185	2880190		2.059167
NC_000913	2880190	2880195		2.042708
NC_000913	2880195	2880200		2.113800
NC_000913	2880200	2880205		2.135838
NC_000913	2880205	2880210		2.324946
NC_000913	2880210	2880215		1.893143
NC_000913	2880215	2880220		2.137680
NC_000913	2880220	2880225		2.135594
NC_000913	2880225	2880230		1.818303
NC_000913	2880230	2880235		1.219553
NC_000913	2880235	2880240		0.727736
NC_000913	2880240	2880245		0.592641
NC_000913	2880245	2880250		0.578954
NC_000913	2880250	2880255		0.534596
NC_000913	2880255	2880260		0.348951
NC_000913	2880260	2880265		0.677988
NC_000913	2880265	2880270		0.566150
NC_000913	2880270	2880275		0.734360
NC_000913	2880275	2880280		0.652085
NC_000913	2880280	2880285		0.622877
NC_000913	2880285	2880290		0.499843
NC_000913	2880290	2880295		0.560216
NC_000913	2880295	2880300		0.599944
NC_000913	2880300	2880305		0.503154
NC_000913	2880305	2880310		0.361214
NC_000913	2880310	2880315		0.343568
NC_000913	2880315	2880320		0.272917
NC_000913	2880320	2880325		0.231652
NC_000913	2880325	2880330		0.236971
NC_000913	2880330	2880335		0.210597
NC_000913	2880335	2880340		0.223356
NC_000913	2880340	2880345		0.254977
NC_000913	2880345	2880350		0.328105
NC_000913	2880350	2880355		0.337339
NC_000913	2880355	2880360		0.336728
NC_000913	2880360	2880365		0.337014
NC_000913	2880365	2880370		0.334429
NC_000913	2880370	2880375		0.396821
NC_000913	2880375	2880380		0.336173
NC_000913	2880380	2880385		0.370921
NC_000913	2880385	2880390		0.112242
NC_000913	2880390	2880395		0.069312
NC_000913	2880395	2880400		0.067139
NC_000913	2880400	2880405		0.061253
NC_000913	2880405	2880410		0.016012
NC_000913	2880410	2880415		0.005979
NC_000913	2880415	2880420		0.001966
NC_000913	2880420	2880425		0.002686
NC_000913	2880425	2880430		0.003454
NC_000913	2880430	2880435		0.004331
NC_000913	2880435	2880440		0.002585
NC_000913	2880440	2880445		0.002531
NC_000913	2880445	2880450		0.001532
NC_000913	2880450	2880455		0.003462
NC_000913	2880455	2880460		0.005088
NC_000913	2880460	2880465		0.006515
NC_000913	2880465	2880470		0.006570
NC_000913	2880470	2880475		0.005611
NC_000913	2880475	2880480		0.015713
NC_000913	2880480	2880485		0.116190
NC_000913	2880485	2880490		0.150903
NC_000913	2880490	2880495		0.148591
NC_000913	2880495	2880500		0.167348
NC_000913	2880500	2880505		0.153191
NC_000913	2880505	2880510		0.160196
NC_000913	2880510	2880515		0.169451
NC_000913	2880515	2880520		0.178810
NC_000913	2880520	2880525		0.205174
NC_000913	2880525	2880530		0.180107
NC_000913	2880530	2880535		0.132074
NC_000913	2880535	2880540		0.204048
NC_000913	2880540	2880545		0.174395
NC_000913	2880545	2880550		0.185828
NC_000913	2880550	2880555		0.163252
NC_000913	2880555	2880560		0.127219
NC_000913	2880560	2880565		0.162521
NC_000913	2880565	2880570		0.298321
NC_000913	2880570	2880575		0.409385
NC_000913	2880575	2880580		0.323033
NC_000913	2880580	2880585		0.320052
NC_000913	2880585	2880590		0.367596
NC_000913	2880590	2880595		0.365466
NC_000913	2880595	2880600		0.330719
NC_000913	2880600	2880605		0.347690
NC_000913	2880605	2880610		0.477640
NC_000913	2880610	2880615		0.473471
NC_000913	2880615	2880620		0.371155
NC_000913	2880620	2880625		0.396202
NC_000913	2880625	2880630		0.244081
NC_000913	2880630	2880635		0.251916
NC_000913	2880635	2880640		0.570956
NC_000913	2880640	2880645		0.404545
NC_000913	2880645	2880650		0.382073
NC_000913	2880650	2880655		0.445808
NC_000913	2880655	2880660		0.504701
NC_000913	2880660	2880665		0.495152
NC_000913	2880665	2880670		0.372893
NC_000913	2880670	2880675		0.366855
NC_000913	2880675	2880680		0.292516
NC_000913	2880680	2880685		0.371542
NC_000913	2880685	2880690		0.207884
NC_000913	2880690	2880695		0.232708
NC_000913	2880695	2880700		0.247305
NC_000913	2880700	2880705		0.253126
NC_000913	2880705	2880710		0.275602
NC_000913	2880710	2880715		0.222700
NC_000913	2880715	2880720		0.289323
NC_000913	2880720	2880725		0.848283
NC_000913	2880725	2880730		0.702059
NC_000913	2880730	2880735		0.478798
NC_000913	2880735	2880740		0.295626
NC_000913	2880740	2880745		0.207339
NC_000913	2880745	2880750		0.298008
NC_000913	2880750	2880755		0.194624
NC_000913	2880755	2880760		0.257820
NC_000913	2880760	2880765		0.191593
NC_000913	2880765	2880770		0.172660
NC_000913	2880770	2880775		0.222186
NC_000913	2880775	2880780		0.168872
NC_000913	2880780	2880785		0.194449
NC_000913	2880785	2880790		0.267217
NC_000913	2880790	2880795		0.353499
NC_000913	2880795	2880800		0.394582
NC_000913	2880800	2880805		0.191005
NC_000913	2880805	2880810		0.227983
NC_000913	2880810	2880815		0.189967
NC_000913	2880815	2880820		0.211987
NC_000913	2880820	2880825		0.141303
NC_000913	2880825	2880830		0.207793
NC_000913	2880830	2880835		0.176343
NC_000913	2880835	2880840		0.285867
NC_000913	2880840	2880845		0.121240
NC_000913	2880845	2880850		0.195178
NC_000913	2880850	2880855		0.125787
NC_000913	2880855	2880860		0.109680
NC_000913	2880860	2880865		0.141159
NC_000913	2880865	2880870		0.222942
NC_000913	2880870	2880875		0.259009
NC_000913	2880875	2880880		0.446658
NC_000913	2880880	2880885		0.830474
NC_000913	2880885	2880890		0.939067
NC_000913	2880890	2880895		1.126553
NC_000913	2880895	2880900		1.070622
NC_000913	2880900	2880905		0.690356
NC_000913	2880905	2880910		0.164990
NC_000913	2880910	2880915		0.120654
NC_000913	2880915	2880920		0.092241
NC_000913	2880920	2880925		0.089776
NC_000913	2880925	2880930		0.105045
NC_000913	2880930	2880935		0.099184
NC_000913	2880935	2880940		0.090731
NC_000913	2880940	2880945		0.186671
NC_000913	2880945	2880950		0.075980
NC_000913	2880950	2880955		0.123531
NC_000913	2880955	2880960		0.145149
NC_000913	2880960	2880965		0.144471
NC_000913	2880965	2880970		0.146047
NC_000913	2880970	2880975		0.142855
NC_000913	2880975	2880980		0.117443
NC_000913	2880980	2880985		0.199837
NC_000913	2880985	2880990		0.179533
NC_000913	2880990	2880995		0.168198
NC_000913	2880995	2881000		0.178389
NC_000913	2881000	2881005		0.171153
NC_000913	2881005	2881010		0.178269
NC_000913	2881010	2881015		0.133230
NC_000913	2881015	2881020		0.172827
NC_000913	2881020	2881025		0.173931
NC_000913	2881025	2881030		0.235030
NC_000913	2881030	2881035		0.409674
NC_000913	2881035	2881040		0.873033
NC_000913	2881040	2881045		0.802873
NC_000913	2881045	2881050		1.235208
NC_000913	2881050	2881055		1.398359
NC_000913	2881055	2881060		1.321432
NC_000913	2881060	2881065		1.288152
NC_000913	2881065	2881070		1.327700
NC_000913	2881070	2881075		0.956435
NC_000913	2881075	2881080		0.885709
NC_000913	2881080	2881085		0.931273
NC_000913	2881085	2881090		1.147951
NC_000913	2881090	2881095		1.617094
NC_000913	2881095	2881100		1.297009
NC_000913	2881100	2881105		1.437791
NC_000913	2881105	2881110		1.510504
NC_000913	2881110	2881115		1.885104
NC_000913	2881115	2881120		2.256812
NC_000913	2881120	2881125		2.351238
NC_000913	2881125	2881130		2.004914
NC_000913	2881130	2881135		1.799822
NC_000913	2881135	2881140		1.038236
NC_000913	2881140	2881145		0.480852
NC_000913	2881145	2881150		0.166357
NC_000913	2881150	2881155		0.115329
NC_000913	2881155	2881160		0.180815
NC_000913	2881160	2881165		0.168421
NC_000913	2881165	2881170		0.137856
NC_000913	2881170	2881175		0.310471
NC_000913	2881175	2881180		0.369531
NC_000913	2881180	2881185		0.375798
NC_000913	2881185	2881190		0.290221
NC_000913	2881190	2881195		0.450985
NC_000913	2881195	2881200		0.389912
NC_000913	2881200	2881205		0.385989
NC_000913	2881205	2881210		0.156606
NC_000913	2881210	2881215		0.030008
NC_000913	2881215	2881220		0.016469
NC_000913	2881220	2881225		0.031537
NC_000913	2881225	2881230		0.036025
NC_000913	2881230	2881235		0.031073
NC_000913	2881235	2881240		0.023646
NC_000913	2881240	2881245		0.031380
NC_000913	2881245	2881250		0.135679
NC_000913	2881250	2881255		0.330769
NC_000913	2881255	2881260		0.331670
NC_000913	2881260	2881265		0.235688
NC_000913	2881265	2881270		0.355963
NC_000913	2881270	2881275		0.406336
NC_000913	2881275	2881280		0.294803
NC_000913	2881280	2881285		0.320576
NC_000913	2881285	2881290		0.379116
NC_000913	2881290	2881295		0.450826
NC_000913	2881295	2881300		0.441726
NC_000913	2881300	2881305		0.451915
NC_000913	2881305	2881310		0.568028
NC_000913	2881310	2881315		1.255340
NC_000913	2881315	2881320		1.418277
NC_000913	2881320	2881325		1.529466
NC_000913	2881325	2881330		1.175081
NC_000913	2881330	2881335		0.872977
NC_000913	2881335	2881340		0.735465
NC_000913	2881340	2881345		0.625296
NC_000913	2881345	2881350		0.571262
NC_000913	2881350	2881355		0.430044
NC_000913	2881355	2881360		0.475250
NC_000913	2881360	2881365		0.469203
NC_000913	2881365	2881370		0.313402
NC_000913	2881370	2881375		0.371270
NC_000913	2881375	2881380		0.635611
NC_000913	2881380	2881385		0.447468
NC_000913	2881385	2881390		0.313604
NC_000913	2881390	2881395		0.241755
NC_000913	2881395	2881400		0.230819
NC_000913	2881400	2881405		0.161499
NC_000913	2881405	2881410		0.151453
NC_000913	2881410	2881415		0.176335
NC_000913	2881415	2881420		0.194539
NC_000913	2881420	2881425		0.173177
NC_000913	2881425	2881430		0.176529
NC_000913	2881430	2881435		0.192445
NC_000913	2881435	2881440		0.324177
NC_000913	2881440	2881445		0.513194
NC_000913	2881445	2881450		0.540614
NC_000913	2881450	2881455		0.586167
NC_000913	2881455	2881460		0.534491
NC_000913	2881460	2881465		0.632095
NC_000913	2881465	2881470		0.422869
NC_000913	2881470	2881475		0.067471
NC_000913	2881475	2881480		0.037978
NC_000913	2881480	2881485		0.031575
NC_000913	2881485	2881490		0.034211
NC_000913	2881490	2881495		0.035146
NC_000913	2881495	2881500		0.029805
NC_000913	2881500	2881505		0.055137
NC_000913	2881505	2881510		0.045244
NC_000913	2881510	2881515		0.109726
NC_000913	2881515	2881520		0.087112
NC_000913	2881520	2881525		0.061068
NC_000913	2881525	2881530		0.177857
NC_000913	2881530	2881535		0.088053
NC_000913	2881535	2881540		0.141299
NC_000913	2881540	2881545		0.171225
NC_000913	2881545	2881550		0.241308
NC_000913	2881550	2881555		0.211354
NC_000913	2881555	2881560		0.136321
NC_000913	2881560	2881565		0.045455
NC_000913	2881565	2881570		0.034732
NC_000913	2881570	2881575		0.061330
NC_000913	2881575	2881580		0.044761
NC_000913	2881580	2881585		0.030323
NC_000913	2881585	2881590		0.055309
NC_000913	2881590	2881595		0.051680
NC_000913	2881595	2881600		0.042309
NC_000913	2881600	2881605		0.042390
NC_000913	2881605	2881610		0.081306
NC_000913	2881610	2881615		0.067612
NC_000913	2881615	2881620		0.073802
NC_000913	2881620	2881625		0.056383
NC_000913	2881625	2881630		0.075263
NC_000913	2881630	2881635		0.075373
NC_000913	2881635	2881640		0.119300
NC_000913	2881640	2881645		0.113659
NC_000913	2881645	2881650		0.165958
NC_000913	2881650	2881655		0.223029
NC_000913	2881655	2881660		0.438605
NC_000913	2881660	2881665		0.454191
NC_000913	2881665	2881670		1.260621
NC_000913	2881670	2881675		0.261001
NC_000913	2881675	2881680		0.230504
NC_000913	2881680	2881685		0.257411
NC_000913	2881685	2881690		0.232339
NC_000913	2881690	2881695		0.237556
NC_000913	2881695	2881700		0.193231
NC_000913	2881700	2881705		0.172886
NC_000913	2881705	2881710		0.356635
NC_000913	2881710	2881715		0.329110
NC_000913	2881715	2881720		0.381342
NC_000913	2881720	2881725		0.407547
NC_000913	2881725	2881730		0.538489
NC_000913	2881730	2881735		0.515662
NC_000913	2881735	2881740		0.810561
NC_000913	2881740	2881745		0.829118
NC_000913	2881745	2881750		1.178008
NC_000913	2881750	2881755		0.770299
NC_000913	2881755	2881760		0.783520
NC_000913	2881760	2881765		0.797510
NC_000913	2881765	2881770		0.667218
NC_000913	2881770	2881775		0.659832
NC_000913	2881775	2881780		0.523376
NC_000913	2881780	2881785		0.518389
NC_000913	2881785	2881790		0.592665
NC_000913	2881790	2881795		0.575908
NC_000913	2881795	2881800		0.680504
NC_000913	2881800	2881805		0.568858
NC_000913	2881805	2881810		0.611887
NC_000913	2881810	2881815		0.413207
NC_000913	2881815	2881820		0.323083
NC_000913	2881820	2881825		0.338099
NC_000913	2881825	2881830		0.275861
NC_000913	2881830	2881835		0.110038
NC_000913	2881835	2881840		0.121694
NC_000913	2881840	2881845		0.040876
NC_000913	2881845	2881850		0.012607
NC_000913	2881850	2881855		0.006661
NC_000913	2881855	2881860		0.012436
NC_000913	2881860	2881865		0.010020
NC_000913	2881865	2881870		0.008615
NC_000913	2881870	2881875		0.010990
NC_000913	2881875	2881880		0.025366
NC_000913	2881880	2881885		0.123297
NC_000913	2881885	2881890		0.108838
NC_000913	2881890	2881895		0.285166
NC_000913	2881895	2881900		0.209560
NC_000913	2881900	2881905		0.298294
NC_000913	2881905	2881910		0.154789
NC_000913	2881910	2881915		0.132861
NC_000913	2881915	2881920		0.167117
NC_000913	2881920	2881925		0.278457
NC_000913	2881925	2881930		0.251173
NC_000913	2881930	2881935		0.235782
NC_000913	2881935	2881940		0.190523
NC_000913	2881940	2881945		0.395326
NC_000913	2881945	2881950		0.517108
NC_000913	2881950	2881955		0.448511
NC_000913	2881955	2881960		0.369381
NC_000913	2881960	2881965		0.343656
NC_000913	2881965	2881970		0.384406
NC_000913	2881970	2881975		0.280529
NC_000913	2881975	2881980		0.277270
NC_000913	2881980	2881985		0.249971
NC_000913	2881985	2881990		0.500907
NC_000913	2881990	2881995		0.139842
NC_000913	2881995	2882000		0.100360
NC_000913	2882000	2882005		0.085831
NC_000913	2882005	2882010		0.059466
NC_000913	2882010	2882015		0.038211
NC_000913	2882015	2882020		0.031509
NC_000913	2882020	2882025		0.023181
NC_000913	2882025	2882030		0.010635
NC_000913	2882030	2882035		0.012985
NC_000913	2882035	2882040		0.008572
NC_000913	2882040	2882045		0.008475
NC_000913	2882045	2882050		0.010929
NC_000913	2882050	2882055		0.012867
NC_000913	2882055	2882060		0.014336
NC_000913	2882060	2882065		0.014379
NC_000913	2882065	2882070		0.017030
NC_000913	2882070	2882075		0.063245
NC_000913	2882075	2882080		0.052398
NC_000913	2882080	2882085		0.026968
NC_000913	2882085	2882090		0.024782
NC_000913	2882090	2882095		0.031790
NC_000913	2882095	2882100		0.041936
NC_000913	2882100	2882105		0.040217
NC_000913	2882105	2882110		0.036611
NC_000913	2882110	2882115		0.130209
NC_000913	2882115	2882120		0.294676
NC_000913	2882120	2882125		0.384579
NC_000913	2882125	2882130		0.177587
NC_000913	2882130	2882135		0.061583
NC_000913	2882135	2882140		0.027600
NC_000913	2882140	2882145		0.118661
NC_000913	2882145	2882150		0.128524
NC_000913	2882150	2882155		0.161983
NC_000913	2882155	2882160		0.191701
NC_000913	2882160	2882165		0.143178
NC_000913	2882165	2882170		0.164994
NC_000913	2882170	2882175		0.415544
NC_000913	2882175	2882180		0.327290
NC_000913	2882180	2882185		0.514392
NC_000913	2882185	2882190		0.403943
NC_000913	2882190	2882195		0.460748
NC_000913	2882195	2882200		0.425802
NC_000913	2882200	2882205		0.507420
NC_000913	2882205	2882210		0.545641
NC_000913	2882210	2882215		0.671607
NC_000913	2882215	2882220		0.877596
NC_000913	2882220	2882225		0.807785
NC_000913	2882225	2882230		0.768324
NC_000913	2882230	2882235		0.390397
NC_000913	2882235	2882240		0.400807
NC_000913	2882240	2882245		0.243829
NC_000913	2882245	2882250		0.130431
NC_000913	2882250	2882255		0.093060
NC_000913	2882255	2882260		0.089900
NC_000913	2882260	2882265		0.085903
NC_000913	2882265	2882270		0.141691
NC_000913	2882270	2882275		0.152061
NC_000913	2882275	2882280		0.113279
NC_000913	2882280	2882285		0.128231
NC_000913	2882285	2882290		0.075258
NC_000913	2882290	2882295		0.063834
NC_000913	2882295	2882300		0.065984
NC_000913	2882300	2882305		0.068562
NC_000913	2882305	2882310		0.126629
NC_000913	2882310	2882315		0.143016
NC_000913	2882315	2882320		0.090584
NC_000913	2882320	2882325		0.081202
NC_000913	2882325	2882330		0.203825
NC_000913	2882330	2882335		0.252130
NC_000913	2882335	2882340		0.208244
NC_000913	2882340	2882345		0.199040
NC_000913	2882345	2882350		0.179799
NC_000913	2882350	2882355		0.471534
NC_000913	2882355	2882360		0.438375
NC_000913	2882360	2882365		0.300368
NC_000913	2882365	2882370		0.388291
NC_000913	2882370	2882375		0.318548
NC_000913	2882375	2882380		0.295567
NC_000913	2882380	2882385		0.372390
NC_000913	2882385	2882390		0.405456
NC_000913	2882390	2882395		0.322029
NC_000913	2882395	2882400		0.248652
NC_000913	2882400	2882405		0.239345
NC_000913	2882405	2882410		0.236564
NC_000913	2882410	2882415		0.191413
NC_000913	2882415	2882420		0.294882
NC_000913	2882420	2882425		0.357115
NC_000913	2882425	2882430		0.356481
NC_000913	2882430	2882435		0.318737
NC_000913	2882435	2882440		0.294703
NC_000913	2882440	2882445		0.150873
NC_000913	2882445	2882450		0.172654
NC_000913	2882450	2882455		0.100873
NC_000913	2882455	2882460		0.149384
NC_000913	2882460	2882465		0.114759
NC_000913	2882465	2882470		0.160556
NC_000913	2882470	2882475		0.098566
NC_000913	2882475	2882480		0.097120
NC_000913	2882480	2882485		0.095954
NC_000913	2882485	2882490		0.093395
NC_000913	2882490	2882495		0.103681
NC_000913	2882495	2882500		0.091586
NC_000913	2882500	2882505		0.148838
NC_000913	2882505	2882510		0.137990
NC_000913	2882510	2882515		0.165207
NC_000913	2882515	2882520		0.125975
NC_000913	2882520	2882525		0.164598
NC_000913	2882525	2882530		0.183694
NC_000913	2882530	2882535		0.560008
NC_000913	2882535	2882540		0.271030
NC_000913	2882540	2882545		0.244736
NC_000913	2882545	2882550		0.290716
NC_000913	2882550	2882555		0.325212
NC_000913	2882555	2882560		0.491714
NC_000913	2882560	2882565		0.517528
NC_000913	2882565	2882570		0.640746
NC_000913	2882570	2882575		0.700164
NC_000913	2882575	2882580		0.727396
NC_000913	2882580	2882585		1.272501
NC_000913	2882585	2882590		1.155676
NC_000913	2882590	2882595		1.205414
NC_000913	2882595	2882600		1.226794
NC_000913	2882600	2882605		1.273010
NC_000913	2882605	2882610		1.529429
NC_000913	2882610	2882615		1.185125
NC_000913	2882615	2882620		1.259186
NC_000913	2882620	2882625		0.882848
NC_000913	2882625	2882630		0.792427
NC_000913	2882630	2882635		0.572845
NC_000913	2882635	2882640		0.482488
NC_000913	2882640	2882645		0.424987
NC_000913	2882645	2882650		0.389417
NC_000913	2882650	2882655		0.393497
NC_000913	2882655	2882660		0.446999
NC_000913	2882660	2882665		0.890319
NC_000913	2882665	2882670		0.981828
NC_000913	2882670	2882675		0.980033
NC_000913	2882675	2882680		0.772740
NC_000913	2882680	2882685		0.338696
NC_000913	2882685	2882690		0.344004
NC_000913	2882690	2882695		0.351373
NC_000913	2882695	2882700		0.325985
NC_000913	2882700	2882705		0.334490
NC_000913	2882705	2882710		0.355725
NC_000913	2882710	2882715		0.738462
NC_000913	2882715	2882720		1.395207
NC_000913	2882720	2882725		2.157252
NC_000913	2882725	2882730		4.025990
NC_000913	2882730	2882735		3.333408
NC_000913	2882735	2882740		3.349791
NC_000913	2882740	2882745		3.078486
NC_000913	2882745	2882750		3.757162
NC_000913	2882750	2882755		3.475560
NC_000913	2882755	2882760		3.124046
NC_000913	2882760	2882765		3.167833
NC_000913	2882765	2882770		3.836391
NC_000913	2882770	2882775		3.976772
NC_000913	2882775	2882780		3.002091
NC_000913	2882780	2882785		3.338674
NC_000913	2882785	2882790		3.482473
NC_000913	2882790	2882795		2.959640
NC_000913	2882795	2882800		2.506147
NC_000913	2882800	2882805		2.343650
NC_000913	2882805	2882810		1.699354
NC_000913	2882810	2882815		1.018039
NC_000913	2882815	2882820		1.120225
NC_000913	2882820	2882825		1.066219
NC_000913	2882825	2882830		1.007823
NC_000913	2882830	2882835		1.092312
NC_000913	2882835	2882840		1.033450
NC_000913	2882840	2882845		1.337549
NC_000913	2882845	2882850		3.520360
NC_000913	2882850	2882855		2.889943
NC_000913	2882855	2882860		2.663523
NC_000913	2882860	2882865		1.639309
NC_000913	2882865	2882870		1.458263
NC_000913	2882870	2882875		0.719107
NC_000913	2882875	2882880		0.658624
NC_000913	2882880	2882885		0.463054
NC_000913	2882885	2882890		0.582304
NC_000913	2882890	2882895		0.634242
NC_000913	2882895	2882900		0.820030
NC_000913	2882900	2882905		0.857078
NC_000913	2882905	2882910		0.964006
NC_000913	2882910	2882915		1.232745
NC_000913	2882915	2882920		1.597093
NC_000913	2882920	2882925		2.013856
NC_000913	2882925	2882930		2.180205
NC_000913	2882930	2882935		3.792336
NC_000913	2882935	2882940		4.404007
NC_000913	2882940	2882945		4.523709
NC_000913	2882945	2882950		5.367469
NC_000913	2882950	2882955		5.447152
NC_000913	2882955	2882960		4.258653
NC_000913	2882960	2882965		3.561220
NC_000913	2882965	2882970		3.576607
NC_000913	2882970	2882975		3.618603
NC_000913	2882975	2882980		3.776320
NC_000913	2882980	2882985		3.063127
NC_000913	2882985	2882990		3.189864
NC_000913	2882990	2882995		3.595427
NC_000913	2882995	2883000		3.917667
NC_000913	2883000	2883005		4.297125
NC_000913	2883005	2883010		4.999535
NC_000913	2883010	2883015		4.087553
NC_000913	2883015	2883020		3.624493
NC_000913	2883020	2883025		3.513880
NC_000913	2883025	2883030		3.610738
NC_000913	2883030	2883035		3.860444
NC_000913	2883035	2883040		4.861467
NC_000913	2883040	2883045		3.067410
NC_000913	2883045	2883050		1.649872
NC_000913	2883050	2883055		1.860883
NC_000913	2883055	2883060		1.634197
NC_000913	2883060	2883065		1.907714
NC_000913	2883065	2883070		2.171636
NC_000913	2883070	2883075		2.048662
NC_000913	2883075	2883080		1.578086
NC_000913	2883080	2883085		2.185318
NC_000913	2883085	2883090		4.480108
NC_000913	2883090	2883095		5.170677
NC_000913	2883095	2883100		4.395532
NC_000913	2883100	2883105		3.834021
NC_000913	2883105	2883110		2.902963
NC_000913	2883110	2883115		2.086145
NC_000913	2883115	2883120		1.873533
NC_000913	2883120	2883125		1.940034
NC_000913	2883125	2883130		1.997258
NC_000913	2883130	2883135		2.069517
NC_000913	2883135	2883140		2.224148
NC_000913	2883140	2883145		2.094754
NC_000913	2883145	2883150		0.145677
NC_000913	2883150	2883155		0.052606
NC_000913	2883155	2883160		0.049354
NC_000913	2883160	2883165		0.046959
NC_000913	2883165	2883170		0.043671
NC_000913	2883170	2883175		0.028444
NC_000913	2883175	2883180		0.079811
NC_000913	2883180	2883185		0.267684
NC_000913	2883185	2883190		0.878304
NC_000913	2883190	2883195		1.410298
NC_000913	2883195	2883200		0.749783
NC_000913	2883200	2883205		0.672577
NC_000913	2883205	2883210		0.530166
NC_000913	2883210	2883215		0.267254
NC_000913	2883215	2883220		0.302633
NC_000913	2883220	2883225		0.236434
NC_000913	2883225	2883230		0.241938
NC_000913	2883230	2883235		0.237080
NC_000913	2883235	2883240		0.295313
NC_000913	2883240	2883245		0.381942
NC_000913	2883245	2883250		0.479466
NC_000913	2883250	2883255		0.444420
NC_000913	2883255	2883260		0.437120
NC_000913	2883260	2883265		0.512150
NC_000913	2883265	2883270		0.607461
NC_000913	2883270	2883275		0.655272
NC_000913	2883275	2883280		0.924029
NC_000913	2883280	2883285		0.958485
NC_000913	2883285	2883290		1.193155
NC_000913	2883290	2883295		1.217276
NC_000913	2883295	2883300		0.837132
NC_000913	2883300	2883305		1.041009
NC_000913	2883305	2883310		1.098052
NC_000913	2883310	2883315		1.290111
NC_000913	2883315	2883320		1.459795
NC_000913	2883320	2883325		1.599397
NC_000913	2883325	2883330		2.171072
NC_000913	2883330	2883335		1.827564
NC_000913	2883335	2883340		1.662532
NC_000913	2883340	2883345		1.735483
NC_000913	2883345	2883350		1.334355
NC_000913	2883350	2883355		1.147498
NC_000913	2883355	2883360		1.238737
NC_000913	2883360	2883365		0.112113
NC_000913	2883365	2883370		0.074995
NC_000913	2883370	2883375		0.059562
NC_000913	2883375	2883380		0.057604
NC_000913	2883380	2883385		0.045206
NC_000913	2883385	2883390		0.040820
NC_000913	2883390	2883395		0.068545
NC_000913	2883395	2883400		0.286645
NC_000913	2883400	2883405		0.957534
NC_000913	2883405	2883410		1.747017
NC_000913	2883410	2883415		2.013449
NC_000913	2883415	2883420		2.814403
NC_000913	2883420	2883425		2.440249
NC_000913	2883425	2883430		0.914276
NC_000913	2883430	2883435		0.436788
NC_000913	2883435	2883440		0.374000
NC_000913	2883440	2883445		0.309272
NC_000913	2883445	2883450		0.204996
NC_000913	2883450	2883455		0.160778
NC_000913	2883455	2883460		0.093626
NC_000913	2883460	2883465		0.123361
NC_000913	2883465	2883470		0.064746
NC_000913	2883470	2883475		0.088165
NC_000913	2883475	2883480		0.134819
NC_000913	2883480	2883485		0.101810
NC_000913	2883485	2883490		0.116690
NC_000913	2883490	2883495		0.110587
NC_000913	2883495	2883500		0.042959
NC_000913	2883500	2883505		0.031218
NC_000913	2883505	2883510		0.050796
NC_000913	2883510	2883515		0.058021
NC_000913	2883515	2883520		0.050022
NC_000913	2883520	2883525		0.050117
NC_000913	2883525	2883530		0.101397
NC_000913	2883530	2883535		0.177145
NC_000913	2883535	2883540		0.099176
NC_000913	2883540	2883545		0.043230
NC_000913	2883545	2883550		0.020871
NC_000913	2883550	2883555		0.012968
NC_000913	2883555	2883560		0.002485
NC_000913	2883560	2883565		0.004087
NC_000913	2883565	2883570		0.001966
NC_000913	2883570	2883575		0.008577
NC_000913	2883575	2883580		0.011421
NC_000913	2883580	2883585		0.088694
NC_000913	2883585	2883590		0.098037
NC_000913	2883590	2883595		0.094329
NC_000913	2883595	2883600		0.143065
NC_000913	2883600	2883605		0.167682
NC_000913	2883605	2883610		0.102199
NC_000913	2883610	2883615		0.098866
NC_000913	2883615	2883620		0.102165
NC_000913	2883620	2883625		0.129730
NC_000913	2883625	2883630		0.175644
NC_000913	2883630	2883635		0.144035
NC_000913	2883635	2883640		0.176668
NC_000913	2883640	2883645		0.131550
NC_000913	2883645	2883650		0.101314
NC_000913	2883650	2883655		0.051514
NC_000913	2883655	2883660		0.102274
NC_000913	2883660	2883665		0.116281
NC_000913	2883665	2883670		0.088703
NC_000913	2883670	2883675		0.107943
NC_000913	2883675	2883680		0.121866
NC_000913	2883680	2883685		0.112547
NC_000913	2883685	2883690		0.185149
NC_000913	2883690	2883695		0.130864
NC_000913	2883695	2883700		0.478630
NC_000913	2883700	2883705		0.297535
NC_000913	2883705	2883710		0.190153
NC_000913	2883710	2883715		0.201523
NC_000913	2883715	2883720		0.140906
NC_000913	2883720	2883725		0.198357
NC_000913	2883725	2883730		0.197258
NC_000913	2883730	2883735		0.164026
NC_000913	2883735	2883740		0.171281
NC_000913	2883740	2883745		0.168367
NC_000913	2883745	2883750		0.398793
NC_000913	2883750	2883755		0.160191
NC_000913	2883755	2883760		0.160972
NC_000913	2883760	2883765		0.166840
NC_000913	2883765	2883770		0.146951
NC_000913	2883770	2883775		0.151185
NC_000913	2883775	2883780		0.162360
NC_000913	2883780	2883785		0.173627
NC_000913	2883785	2883790		0.255352
NC_000913	2883790	2883795		0.285997
NC_000913	2883795	2883800		0.298899
NC_000913	2883800	2883805		0.299039
NC_000913	2883805	2883810		0.374073
NC_000913	2883810	2883815		0.419694
NC_000913	2883815	2883820		0.551650
NC_000913	2883820	2883825		0.561737
NC_000913	2883825	2883830		0.608247
NC_000913	2883830	2883835		0.642664
NC_000913	2883835	2883840		0.879215
NC_000913	2883840	2883845		1.473931
NC_000913	2883845	2883850		1.505574
NC_000913	2883850	2883855		1.158165
NC_000913	2883855	2883860		1.445168
NC_000913	2883860	2883865		1.266673
NC_000913	2883865	2883870		1.050609
NC_000913	2883870	2883875		0.696998
NC_000913	2883875	2883880		0.386741
NC_000913	2883880	2883885		0.348125
NC_000913	2883885	2883890		0.327676
NC_000913	2883890	2883895		0.258186
NC_000913	2883895	2883900		0.271667
NC_000913	2883900	2883905		0.145302
NC_000913	2883905	2883910		0.319648
NC_000913	2883910	2883915		0.774408
NC_000913	2883915	2883920		0.928455
NC_000913	2883920	2883925		1.807555
NC_000913	2883925	2883930		1.545015
NC_000913	2883930	2883935		0.949994
NC_000913	2883935	2883940		1.020209
NC_000913	2883940	2883945		0.726941
NC_000913	2883945	2883950		0.897604
NC_000913	2883950	2883955		0.665032
NC_000913	2883955	2883960		0.526382
NC_000913	2883960	2883965		0.519924
NC_000913	2883965	2883970		0.615122
NC_000913	2883970	2883975		0.680233
NC_000913	2883975	2883980		0.488461
NC_000913	2883980	2883985		0.620401
NC_000913	2883985	2883990		0.554402
NC_000913	2883990	2883995		0.445651
NC_000913	2883995	2884000		0.448587
NC_000913	2884000	2884005		0.526253
NC_000913	2884005	2884010		0.456362
NC_000913	2884010	2884015		0.429569
NC_000913	2884015	2884020		0.543446
NC_000913	2884020	2884025		0.688996
NC_000913	2884025	2884030		0.663687
NC_000913	2884030	2884035		0.912419
NC_000913	2884035	2884040		0.819083
NC_000913	2884040	2884045		0.985029
NC_000913	2884045	2884050		1.121633
NC_000913	2884050	2884055		1.417754
NC_000913	2884055	2884060		1.434831
NC_000913	2884060	2884065		1.412595
NC_000913	2884065	2884070		1.460332
NC_000913	2884070	2884075		1.257555
NC_000913	2884075	2884080		0.766922
NC_000913	2884080	2884085		0.773921
NC_000913	2884085	2884090		0.773561
NC_000913	2884090	2884095		0.537544
NC_000913	2884095	2884100		0.538831
NC_000913	2884100	2884105		0.585268
NC_000913	2884105	2884110		0.614016
NC_000913	2884110	2884115		0.589883
NC_000913	2884115	2884120		0.560548
NC_000913	2884120	2884125		1.040908
NC_000913	2884125	2884130		3.269642
NC_000913	2884130	2884135		3.485939
NC_000913	2884135	2884140		3.384403
NC_000913	2884140	2884145		2.490145
NC_000913	2884145	2884150		1.831669
NC_000913	2884150	2884155		1.526952
NC_000913	2884155	2884160		0.989522
NC_000913	2884160	2884165		0.759111
NC_000913	2884165	2884170		0.812429
NC_000913	2884170	2884175		0.798147
NC_000913	2884175	2884180		0.760071
NC_000913	2884180	2884185		0.764114
NC_000913	2884185	2884190		0.819154
NC_000913	2884190	2884195		0.763406
NC_000913	2884195	2884200		0.734388
NC_000913	2884200	2884205		0.531281
NC_000913	2884205	2884210		0.670333
NC_000913	2884210	2884215		1.047040
NC_000913	2884215	2884220		1.681510
NC_000913	2884220	2884225		1.915332
NC_000913	2884225	2884230		1.959044
NC_000913	2884230	2884235		2.236127
NC_000913	2884235	2884240		2.112211
NC_000913	2884240	2884245		3.187643
NC_000913	2884245	2884250		2.928018
NC_000913	2884250	2884255		2.072343
NC_000913	2884255	2884260		2.081661
NC_000913	2884260	2884265		2.218697
NC_000913	2884265	2884270		2.718082
NC_000913	2884270	2884275		2.148386
NC_000913	2884275	2884280		2.335754
NC_000913	2884280	2884285		2.736531
NC_000913	2884285	2884290		2.537596
NC_000913	2884290	2884295		1.814289
NC_000913	2884295	2884300		2.724030
NC_000913	2884300	2884305		2.694143
NC_000913	2884305	2884310		2.834220
NC_000913	2884310	2884315		2.438355
NC_000913	2884315	2884320		2.627769
NC_000913	2884320	2884325		2.538076
NC_000913	2884325	2884330		2.513466
NC_000913	2884330	2884335		2.353780
NC_000913	2884335	2884340		1.872407
NC_000913	2884340	2884345		1.691673
NC_000913	2884345	2884350		1.917645
NC_000913	2884350	2884355		1.910965
NC_000913	2884355	2884360		1.540968
NC_000913	2884360	2884365		1.394267
NC_000913	2884365	2884370		0.598311
NC_000913	2884370	2884375		0.213027
NC_000913	2884375	2884380		0.109573
NC_000913	2884380	2884385		0.245898
NC_000913	2884385	2884390		0.299949
NC_000913	2884390	2884395		0.323155
NC_000913	2884395	2884400		0.266954
NC_000913	2884400	2884405		0.278181
NC_000913	2884405	2884410		0.417982
NC_000913	2884410	2884415		0.389405
NC_000913	2884415	2884420		0.629686
NC_000913	2884420	2884425		0.875400
NC_000913	2884425	2884430		0.727763
NC_000913	2884430	2884435		1.825832
NC_000913	2884435	2884440		2.316668
NC_000913	2884440	2884445		1.783698
NC_000913	2884445	2884450		2.075022
NC_000913	2884450	2884455		2.224604
NC_000913	2884455	2884460		2.222235
NC_000913	2884460	2884465		2.009983
NC_000913	2884465	2884470		1.945844
NC_000913	2884470	2884475		2.943776
NC_000913	2884475	2884480		3.260430
NC_000913	2884480	2884485		2.522916
NC_000913	2884485	2884490		2.431478
NC_000913	2884490	2884495		2.447301
NC_000913	2884495	2884500		2.221429
NC_000913	2884500	2884505		1.861818
NC_000913	2884505	2884510		1.600791
NC_000913	2884510	2884515		1.438501
NC_000913	2884515	2884520		1.553510
NC_000913	2884520	2884525		1.536738
NC_000913	2884525	2884530		1.693296
NC_000913	2884530	2884535		2.217526
NC_000913	2884535	2884540		4.838783
NC_000913	2884540	2884545		6.847645
NC_000913	2884545	2884550		4.892936
NC_000913	2884550	2884555		4.495611
NC_000913	2884555	2884560		4.119285
NC_000913	2884560	2884565		3.072472
NC_000913	2884565	2884570		1.617501
NC_000913	2884570	2884575		1.504987
NC_000913	2884575	2884580		1.670551
NC_000913	2884580	2884585		1.677842
NC_000913	2884585	2884590		1.848836
NC_000913	2884590	2884595		1.583153
NC_000913	2884595	2884600		1.817057
NC_000913	2884600	2884605		2.941740
NC_000913	2884605	2884610		2.639692
NC_000913	2884610	2884615		2.943588
NC_000913	2884615	2884620		1.941170
NC_000913	2884620	2884625		1.169177
NC_000913	2884625	2884630		0.976090
NC_000913	2884630	2884635		0.810163
NC_000913	2884635	2884640		0.735801
NC_000913	2884640	2884645		0.774175
NC_000913	2884645	2884650		0.796979
NC_000913	2884650	2884655		0.910204
NC_000913	2884655	2884660		1.322121
NC_000913	2884660	2884665		1.572917
NC_000913	2884665	2884670		1.604314
NC_000913	2884670	2884675		1.290758
NC_000913	2884675	2884680		1.030600
NC_000913	2884680	2884685		0.595128
NC_000913	2884685	2884690		0.338770
NC_000913	2884690	2884695		0.380190
NC_000913	2884695	2884700		0.079156
NC_000913	2884700	2884705		0.071098
NC_000913	2884705	2884710		0.054813
NC_000913	2884710	2884715		0.066600
NC_000913	2884715	2884720		0.054919
NC_000913	2884720	2884725		0.070693
NC_000913	2884725	2884730		0.060752
NC_000913	2884730	2884735		0.038414
NC_000913	2884735	2884740		0.069022
NC_000913	2884740	2884745		0.113459
NC_000913	2884745	2884750		0.170751
NC_000913	2884750	2884755		0.193451
NC_000913	2884755	2884760		0.205899
NC_000913	2884760	2884765		0.280160
NC_000913	2884765	2884770		0.185447
NC_000913	2884770	2884775		0.188779
NC_000913	2884775	2884780		0.172794
NC_000913	2884780	2884785		0.149621
NC_000913	2884785	2884790		0.141655
NC_000913	2884790	2884795		0.161360
NC_000913	2884795	2884800		0.190284
NC_000913	2884800	2884805		0.280778
NC_000913	2884805	2884810		0.355579
NC_000913	2884810	2884815		0.665457
NC_000913	2884815	2884820		0.656862
NC_000913	2884820	2884825		0.601545
NC_000913	2884825	2884830		0.459584
NC_000913	2884830	2884835		0.208907
NC_000913	2884835	2884840		0.062784
NC_000913	2884840	2884845		0.058282
NC_000913	2884845	2884850		0.053102
NC_000913	2884850	2884855		0.037520
NC_000913	2884855	2884860		0.035660
NC_000913	2884860	2884865		0.048810
NC_000913	2884865	2884870		0.056328
NC_000913	2884870	2884875		0.146533
NC_000913	2884875	2884880		0.298641
NC_000913	2884880	2884885		0.336816
NC_000913	2884885	2884890		1.022239
NC_000913	2884890	2884895		0.684106
NC_000913	2884895	2884900		0.517584
NC_000913	2884900	2884905		0.391801
NC_000913	2884905	2884910		0.293578
NC_000913	2884910	2884915		0.223980
NC_000913	2884915	2884920		0.195997
NC_000913	2884920	2884925		0.221111
NC_000913	2884925	2884930		0.184881
NC_000913	2884930	2884935		0.183560
NC_000913	2884935	2884940		0.271046
NC_000913	2884940	2884945		0.290584
NC_000913	2884945	2884950		0.222508
NC_000913	2884950	2884955		0.239704
NC_000913	2884955	2884960		0.314778
NC_000913	2884960	2884965		0.236751
NC_000913	2884965	2884970		0.225204
NC_000913	2884970	2884975		0.290906
NC_000913	2884975	2884980		0.269369
NC_000913	2884980	2884985		0.281957
NC_000913	2884985	2884990		0.297934
NC_000913	2884990	2884995		0.217152
NC_000913	2884995	2885000		0.293552
NC_000913	2885000	2885005		0.399110
NC_000913	2885005	2885010		0.338716
NC_000913	2885010	2885015		0.309888
NC_000913	2885015	2885020		0.333608
NC_000913	2885020	2885025		0.278120
NC_000913	2885025	2885030		0.282318
NC_000913	2885030	2885035		0.245921
NC_000913	2885035	2885040		0.162926
NC_000913	2885040	2885045		0.152402
NC_000913	2885045	2885050		0.119433
NC_000913	2885050	2885055		0.160409
NC_000913	2885055	2885060		0.128442
NC_000913	2885060	2885065		0.128209
NC_000913	2885065	2885070		0.181682
NC_000913	2885070	2885075		0.295974
NC_000913	2885075	2885080		0.230198
NC_000913	2885080	2885085		0.322658
NC_000913	2885085	2885090		0.571894
NC_000913	2885090	2885095		0.524205
NC_000913	2885095	2885100		0.509323
NC_000913	2885100	2885105		0.495091
NC_000913	2885105	2885110		0.550221
NC_000913	2885110	2885115		0.497290
NC_000913	2885115	2885120		0.519720
NC_000913	2885120	2885125		1.009373
NC_000913	2885125	2885130		0.883367
NC_000913	2885130	2885135		0.519795
NC_000913	2885135	2885140		0.426927
NC_000913	2885140	2885145		0.339041
NC_000913	2885145	2885150		0.255633
NC_000913	2885150	2885155		0.235859
NC_000913	2885155	2885160		0.262035
NC_000913	2885160	2885165		0.293432
NC_000913	2885165	2885170		0.212939
NC_000913	2885170	2885175		0.246046
NC_000913	2885175	2885180		0.216364
NC_000913	2885180	2885185		0.186487
NC_000913	2885185	2885190		0.356109
NC_000913	2885190	2885195		0.423938
NC_000913	2885195	2885200		0.504622
NC_000913	2885200	2885205		0.621877
NC_000913	2885205	2885210		0.562855
NC_000913	2885210	2885215		0.716460
NC_000913	2885215	2885220		0.456036
NC_000913	2885220	2885225		0.853363
NC_000913	2885225	2885230		0.718490
NC_000913	2885230	2885235		0.737653
NC_000913	2885235	2885240		0.687851
NC_000913	2885240	2885245		0.603391
NC_000913	2885245	2885250		0.681670
NC_000913	2885250	2885255		0.908099
NC_000913	2885255	2885260		1.238560
NC_000913	2885260	2885265		1.233316
NC_000913	2885265	2885270		1.258561
NC_000913	2885270	2885275		1.960821
NC_000913	2885275	2885280		1.259160
NC_000913	2885280	2885285		0.895417
NC_000913	2885285	2885290		0.610823
NC_000913	2885290	2885295		0.338911
NC_000913	2885295	2885300		0.254054
NC_000913	2885300	2885305		0.208811
NC_000913	2885305	2885310		0.155814
NC_000913	2885310	2885315		0.166934
NC_000913	2885315	2885320		0.148445
NC_000913	2885320	2885325		0.163875
NC_000913	2885325	2885330		0.281544
NC_000913	2885330	2885335		0.217724
NC_000913	2885335	2885340		0.201005
NC_000913	2885340	2885345		0.305870
NC_000913	2885345	2885350		0.348911
NC_000913	2885350	2885355		0.311511
NC_000913	2885355	2885360		0.305008
NC_000913	2885360	2885365		0.314956
NC_000913	2885365	2885370		0.403454
NC_000913	2885370	2885375		0.592893
NC_000913	2885375	2885380		0.189428
NC_000913	2885380	2885385		0.025097
NC_000913	2885385	2885390		0.013463
NC_000913	2885390	2885395		0.002190
NC_000913	2885395	2885400		0.002540
NC_000913	2885400	2885405		0.001718
NC_000913	2885405	2885410		0.008389
NC_000913	2885410	2885415		0.010453
NC_000913	2885415	2885420		0.018082
NC_000913	2885420	2885425		0.204447
NC_000913	2885425	2885430		0.253770
NC_000913	2885430	2885435		0.596789
NC_000913	2885435	2885440		0.948685
NC_000913	2885440	2885445		0.887771
NC_000913	2885445	2885450		1.131403
NC_000913	2885450	2885455		1.395183
NC_000913	2885455	2885460		1.326683
NC_000913	2885460	2885465		1.018260
NC_000913	2885465	2885470		0.955101
NC_000913	2885470	2885475		1.187280
NC_000913	2885475	2885480		1.203249
NC_000913	2885480	2885485		1.075975
NC_000913	2885485	2885490		1.125180
NC_000913	2885490	2885495		1.000875
NC_000913	2885495	2885500		0.949909
NC_000913	2885500	2885505		0.582163
NC_000913	2885505	2885510		0.250877
NC_000913	2885510	2885515		0.243563
NC_000913	2885515	2885520		0.224202
NC_000913	2885520	2885525		0.246963
NC_000913	2885525	2885530		0.233514
NC_000913	2885530	2885535		0.278816
NC_000913	2885535	2885540		0.268391
NC_000913	2885540	2885545		0.375868
NC_000913	2885545	2885550		0.417785
NC_000913	2885550	2885555		0.662409
NC_000913	2885555	2885560		0.445664
NC_000913	2885560	2885565		0.412185
NC_000913	2885565	2885570		0.602853
NC_000913	2885570	2885575		0.621999
NC_000913	2885575	2885580		0.742070
NC_000913	2885580	2885585		0.719068
NC_000913	2885585	2885590		0.628481
NC_000913	2885590	2885595		0.682532
NC_000913	2885595	2885600		0.775692
NC_000913	2885600	2885605		0.877844
NC_000913	2885605	2885610		0.328409
NC_000913	2885610	2885615		0.332140
NC_000913	2885615	2885620		0.343530
NC_000913	2885620	2885625		0.328315
NC_000913	2885625	2885630		0.328227
NC_000913	2885630	2885635		0.420559
NC_000913	2885635	2885640		0.418964
NC_000913	2885640	2885645		0.865727
NC_000913	2885645	2885650		0.275961
NC_000913	2885650	2885655		0.400276
NC_000913	2885655	2885660		0.382689
NC_000913	2885660	2885665		0.387779
NC_000913	2885665	2885670		0.509147
NC_000913	2885670	2885675		0.459833
NC_000913	2885675	2885680		0.610717
NC_000913	2885680	2885685		0.392502
NC_000913	2885685	2885690		0.562265
NC_000913	2885690	2885695		0.712923
NC_000913	2885695	2885700		0.599600
NC_000913	2885700	2885705		0.561065
NC_000913	2885705	2885710		0.583347
NC_000913	2885710	2885715		0.406965
NC_000913	2885715	2885720		0.210358
NC_000913	2885720	2885725		0.235820
NC_000913	2885725	2885730		0.354602
NC_000913	2885730	2885735		0.499689
NC_000913	2885735	2885740		0.196109
NC_000913	2885740	2885745		0.252055
NC_000913	2885745	2885750		0.340087
NC_000913	2885750	2885755		0.425230
NC_000913	2885755	2885760		0.542400
NC_000913	2885760	2885765		0.701716
NC_000913	2885765	2885770		0.856591
NC_000913	2885770	2885775		0.921662
NC_000913	2885775	2885780		1.133815
NC_000913	2885780	2885785		1.010693
NC_000913	2885785	2885790		0.529272
NC_000913	2885790	2885795		0.458055
NC_000913	2885795	2885800		0.363203
NC_000913	2885800	2885805		0.287101
NC_000913	2885805	2885810		0.341932
NC_000913	2885810	2885815		0.337000
NC_000913	2885815	2885820		0.376179
NC_000913	2885820	2885825		0.409951
NC_000913	2885825	2885830		0.396092
NC_000913	2885830	2885835		0.491120
NC_000913	2885835	2885840		0.557842
NC_000913	2885840	2885845		0.393456
NC_000913	2885845	2885850		0.268463
NC_000913	2885850	2885855		0.336996
NC_000913	2885855	2885860		0.302371
NC_000913	2885860	2885865		0.315293
NC_000913	2885865	2885870		0.400478
NC_000913	2885870	2885875		0.636294
NC_000913	2885875	2885880		0.619143
NC_000913	2885880	2885885		0.440554
NC_000913	2885885	2885890		0.149410
NC_000913	2885890	2885895		0.063538
NC_000913	2885895	2885900		0.038307
NC_000913	2885900	2885905		0.043877
NC_000913	2885905	2885910		0.026770
NC_000913	2885910	2885915		0.051639
NC_000913	2885915	2885920		0.115877
NC_000913	2885920	2885925		0.179107
NC_000913	2885925	2885930		1.022037
NC_000913	2885930	2885935		0.534598
NC_000913	2885935	2885940		0.660408
NC_000913	2885940	2885945		0.364676
NC_000913	2885945	2885950		0.367821
NC_000913	2885950	2885955		0.162951
NC_000913	2885955	2885960		0.020513
NC_000913	2885960	2885965		0.026487
NC_000913	2885965	2885970		0.014589
NC_000913	2885970	2885975		0.014459
NC_000913	2885975	2885980		0.009977
NC_000913	2885980	2885985		0.014413
NC_000913	2885985	2885990		0.452421
NC_000913	2885990	2885995		0.183276
NC_000913	2885995	2886000		0.141732
NC_000913	2886000	2886005		0.063894
NC_000913	2886005	2886010		0.068490
NC_000913	2886010	2886015		0.065755
NC_000913	2886015	2886020		0.054966
NC_000913	2886020	2886025		0.073103
NC_000913	2886025	2886030		0.082117
NC_000913	2886030	2886035		0.096300
NC_000913	2886035	2886040		0.112246
NC_000913	2886040	2886045		0.156761
NC_000913	2886045	2886050		0.324566
NC_000913	2886050	2886055		0.614906
NC_000913	2886055	2886060		0.815693
NC_000913	2886060	2886065		0.758429
NC_000913	2886065	2886070		0.672946
NC_000913	2886070	2886075		0.064010
NC_000913	2886075	2886080		0.073408
NC_000913	2886080	2886085		0.051893
NC_000913	2886085	2886090		0.019264
NC_000913	2886090	2886095		0.012549
NC_000913	2886095	2886100		0.011663
NC_000913	2886100	2886105		0.006532
NC_000913	2886105	2886110		0.004957
NC_000913	2886110	2886115		0.009918
NC_000913	2886115	2886120		0.019753
NC_000913	2886120	2886125		0.021636
NC_000913	2886125	2886130		0.030126
NC_000913	2886130	2886135		0.089839
NC_000913	2886135	2886140		0.090223
NC_000913	2886140	2886145		0.092421
NC_000913	2886145	2886150		0.092234
NC_000913	2886150	2886155		0.097942
NC_000913	2886155	2886160		0.110746
NC_000913	2886160	2886165		0.123435
NC_000913	2886165	2886170		0.196665
NC_000913	2886170	2886175		0.233505
NC_000913	2886175	2886180		0.241317
NC_000913	2886180	2886185		0.258625
NC_000913	2886185	2886190		0.284890
NC_000913	2886190	2886195		0.318298
NC_000913	2886195	2886200		0.170275
NC_000913	2886200	2886205		0.220160
NC_000913	2886205	2886210		0.135106
NC_000913	2886210	2886215		0.142185
NC_000913	2886215	2886220		0.143632
NC_000913	2886220	2886225		0.410851
NC_000913	2886225	2886230		0.713573
NC_000913	2886230	2886235		0.322203
NC_000913	2886235	2886240		0.194944
NC_000913	2886240	2886245		0.190268
NC_000913	2886245	2886250		0.189170
NC_000913	2886250	2886255		0.202129
NC_000913	2886255	2886260		0.216247
NC_000913	2886260	2886265		0.298672
NC_000913	2886265	2886270		0.779603
NC_000913	2886270	2886275		0.939449
NC_000913	2886275	2886280		1.383711
NC_000913	2886280	2886285		1.352863
NC_000913	2886285	2886290		1.832240
NC_000913	2886290	2886295		0.918873
NC_000913	2886295	2886300		0.966282
NC_000913	2886300	2886305		0.963968
NC_000913	2886305	2886310		0.834640
NC_000913	2886310	2886315		0.783639
NC_000913	2886315	2886320		0.694165
NC_000913	2886320	2886325		0.881032
NC_000913	2886325	2886330		1.289962
NC_000913	2886330	2886335		1.012605
NC_000913	2886335	2886340		0.803787
NC_000913	2886340	2886345		0.775473
NC_000913	2886345	2886350		0.536349
NC_000913	2886350	2886355		0.638631
NC_000913	2886355	2886360		0.553608
NC_000913	2886360	2886365		0.479577
NC_000913	2886365	2886370		0.550641
NC_000913	2886370	2886375		0.740535
NC_000913	2886375	2886380		0.708213
NC_000913	2886380	2886385		1.331113
NC_000913	2886385	2886390		1.524626
NC_000913	2886390	2886395		2.228198
NC_000913	2886395	2886400		1.032746
NC_000913	2886400	2886405		0.400972
NC_000913	2886405	2886410		0.266624
NC_000913	2886410	2886415		0.231596
NC_000913	2886415	2886420		0.201122
NC_000913	2886420	2886425		0.152675
NC_000913	2886425	2886430		0.153701
NC_000913	2886430	2886435		0.177108
NC_000913	2886435	2886440		0.147112
NC_000913	2886440	2886445		0.131502
NC_000913	2886445	2886450		0.172647
NC_000913	2886450	2886455		0.159696
NC_000913	2886455	2886460		0.140736
NC_000913	2886460	2886465		0.149894
NC_000913	2886465	2886470		0.247743
NC_000913	2886470	2886475		0.216414
NC_000913	2886475	2886480		0.205851
NC_000913	2886480	2886485		0.167879
NC_000913	2886485	2886490		0.211149
NC_000913	2886490	2886495		0.235886
NC_000913	2886495	2886500		0.228212
NC_000913	2886500	2886505		0.267555
NC_000913	2886505	2886510		0.345380
NC_000913	2886510	2886515		0.247254
NC_000913	2886515	2886520		0.302032
NC_000913	2886520	2886525		0.306050
NC_000913	2886525	2886530		0.263614
NC_000913	2886530	2886535		0.280162
NC_000913	2886535	2886540		0.330664
NC_000913	2886540	2886545		0.377100
NC_000913	2886545	2886550		0.425473
NC_000913	2886550	2886555		0.556062
NC_000913	2886555	2886560		0.513028
NC_000913	2886560	2886565		0.631780
NC_000913	2886565	2886570		1.476041
NC_000913	2886570	2886575		2.223213
NC_000913	2886575	2886580		2.188903
NC_000913	2886580	2886585		2.120110
NC_000913	2886585	2886590		1.982338
NC_000913	2886590	2886595		1.617722
NC_000913	2886595	2886600		1.925565
NC_000913	2886600	2886605		1.302978
NC_000913	2886605	2886610		1.429344
NC_000913	2886610	2886615		1.433064
NC_000913	2886615	2886620		1.325190
NC_000913	2886620	2886625		1.172852
NC_000913	2886625	2886630		0.960436
NC_000913	2886630	2886635		0.911966
NC_000913	2886635	2886640		1.438225
NC_000913	2886640	2886645		1.639529
NC_000913	2886645	2886650		1.542662
NC_000913	2886650	2886655		1.570224
NC_000913	2886655	2886660		1.281128
NC_000913	2886660	2886665		1.932454
NC_000913	2886665	2886670		1.387486
NC_000913	2886670	2886675		1.713371
NC_000913	2886675	2886680		1.229951
NC_000913	2886680	2886685		0.829785
NC_000913	2886685	2886690		0.732934
NC_000913	2886690	2886695		0.699181
NC_000913	2886695	2886700		0.689918
NC_000913	2886700	2886705		0.640413
NC_000913	2886705	2886710		0.648202
NC_000913	2886710	2886715		0.914694
NC_000913	2886715	2886720		1.606663
NC_000913	2886720	2886725		1.910505
NC_000913	2886725	2886730		2.867869
NC_000913	2886730	2886735		1.491530
NC_000913	2886735	2886740		1.328702
NC_000913	2886740	2886745		1.133066
NC_000913	2886745	2886750		0.812679
NC_000913	2886750	2886755		0.487442
NC_000913	2886755	2886760		0.380335
NC_000913	2886760	2886765		0.379607
NC_000913	2886765	2886770		0.319757
NC_000913	2886770	2886775		0.266505
NC_000913	2886775	2886780		0.268198
NC_000913	2886780	2886785		0.216194
NC_000913	2886785	2886790		0.335907
NC_000913	2886790	2886795		0.212335
NC_000913	2886795	2886800		0.192608
NC_000913	2886800	2886805		0.349401
NC_000913	2886805	2886810		0.356574
NC_000913	2886810	2886815		0.435895
NC_000913	2886815	2886820		0.517274
NC_000913	2886820	2886825		0.554465
NC_000913	2886825	2886830		0.787312
NC_000913	2886830	2886835		1.057494
NC_000913	2886835	2886840		1.356246
NC_000913	2886840	2886845		1.714564
NC_000913	2886845	2886850		2.079928
NC_000913	2886850	2886855		1.968597
NC_000913	2886855	2886860		1.650599
NC_000913	2886860	2886865		1.033070
NC_000913	2886865	2886870		0.933939
NC_000913	2886870	2886875		0.931010
NC_000913	2886875	2886880		0.853582
NC_000913	2886880	2886885		0.630467
NC_000913	2886885	2886890		0.725496
NC_000913	2886890	2886895		0.782054
NC_000913	2886895	2886900		0.913576
NC_000913	2886900	2886905		1.041989
NC_000913	2886905	2886910		2.056728
NC_000913	2886910	2886915		2.540738
NC_000913	2886915	2886920		2.835626
NC_000913	2886920	2886925		1.368348
NC_000913	2886925	2886930		1.306137
NC_000913	2886930	2886935		1.331332
NC_000913	2886935	2886940		1.451685
NC_000913	2886940	2886945		1.423963
NC_000913	2886945	2886950		1.615991
NC_000913	2886950	2886955		1.452463
NC_000913	2886955	2886960		1.725993
NC_000913	2886960	2886965		2.724366
NC_000913	2886965	2886970		4.744141
NC_000913	2886970	2886975		5.439712
NC_000913	2886975	2886980		6.739808
NC_000913	2886980	2886985		4.924520
NC_000913	2886985	2886990		3.571356
NC_000913	2886990	2886995		2.647841
NC_000913	2886995	2887000		2.863541
NC_000913	2887000	2887005		0.816649
NC_000913	2887005	2887010		0.726966
NC_000913	2887010	2887015		0.530654
NC_000913	2887015	2887020		0.519508
NC_000913	2887020	2887025		0.502134
NC_000913	2887025	2887030		0.476209
NC_000913	2887030	2887035		0.566091
NC_000913	2887035	2887040		0.582516
NC_000913	2887040	2887045		0.562262
NC_000913	2887045	2887050		0.905964
NC_000913	2887050	2887055		1.131833
NC_000913	2887055	2887060		1.754546
NC_000913	2887060	2887065		2.008076
NC_000913	2887065	2887070		2.310069
NC_000913	2887070	2887075		2.574503
NC_000913	2887075	2887080		2.160365
NC_000913	2887080	2887085		1.800331
NC_000913	2887085	2887090		2.044860
NC_000913	2887090	2887095		1.491354
NC_000913	2887095	2887100		1.727855
NC_000913	2887100	2887105		1.699569
NC_000913	2887105	2887110		1.687241
NC_000913	2887110	2887115		1.624061
NC_000913	2887115	2887120		1.518314
NC_000913	2887120	2887125		1.739525
NC_000913	2887125	2887130		1.982013
NC_000913	2887130	2887135		2.291152
NC_000913	2887135	2887140		4.510258
NC_000913	2887140	2887145		4.117113
NC_000913	2887145	2887150		4.062389
NC_000913	2887150	2887155		5.045249
NC_000913	2887155	2887160		1.714963
NC_000913	2887160	2887165		1.501747
NC_000913	2887165	2887170		1.222856
NC_000913	2887170	2887175		1.200016
NC_000913	2887175	2887180		1.373326
NC_000913	2887180	2887185		1.265768
NC_000913	2887185	2887190		1.342293
NC_000913	2887190	2887195		1.413623
NC_000913	2887195	2887200		1.787448
NC_000913	2887200	2887205		5.200228
NC_000913	2887205	2887210		5.360159
NC_000913	2887210	2887215		4.478876
NC_000913	2887215	2887220		4.695003
NC_000913	2887220	2887225		6.017059
NC_000913	2887225	2887230		6.541351
NC_000913	2887230	2887235		6.506624
NC_000913	2887235	2887240		6.801371
NC_000913	2887240	2887245		7.103272
NC_000913	2887245	2887250		6.535854
NC_000913	2887250	2887255		4.832108
NC_000913	2887255	2887260		4.718196
NC_000913	2887260	2887265		3.946706
NC_000913	2887265	2887270		3.958518
NC_000913	2887270	2887275		3.922152
NC_000913	2887275	2887280		3.711525
NC_000913	2887280	2887285		3.742550
NC_000913	2887285	2887290		3.882624
NC_000913	2887290	2887295		4.576421
NC_000913	2887295	2887300		3.160621
NC_000913	2887300	2887305		3.203792
NC_000913	2887305	2887310		2.324900
NC_000913	2887310	2887315		2.011424
NC_000913	2887315	2887320		1.763677
NC_000913	2887320	2887325		1.334262
NC_000913	2887325	2887330		1.286501
NC_000913	2887330	2887335		1.179714
NC_000913	2887335	2887340		0.979145
NC_000913	2887340	2887345		0.790441
NC_000913	2887345	2887350		0.770436
NC_000913	2887350	2887355		0.763218
NC_000913	2887355	2887360		0.850421
NC_000913	2887360	2887365		0.838473
NC_000913	2887365	2887370		0.826481
NC_000913	2887370	2887375		0.851303
NC_000913	2887375	2887380		0.853587
NC_000913	2887380	2887385		0.692058
NC_000913	2887385	2887390		0.772250
NC_000913	2887390	2887395		0.604470
NC_000913	2887395	2887400		0.681044
NC_000913	2887400	2887405		0.657672
NC_000913	2887405	2887410		0.580387
NC_000913	2887410	2887415		0.575422
NC_000913	2887415	2887420		0.954051
NC_000913	2887420	2887425		0.983050
NC_000913	2887425	2887430		1.485102
NC_000913	2887430	2887435		2.108094
NC_000913	2887435	2887440		2.023445
NC_000913	2887440	2887445		1.860120
NC_000913	2887445	2887450		1.661694
NC_000913	2887450	2887455		1.630298
NC_000913	2887455	2887460		1.690221
NC_000913	2887460	2887465		1.616710
NC_000913	2887465	2887470		1.565550
NC_000913	2887470	2887475		1.725523
NC_000913	2887475	2887480		1.659690
NC_000913	2887480	2887485		1.697895
NC_000913	2887485	2887490		1.686411
NC_000913	2887490	2887495		1.630400
NC_000913	2887495	2887500		1.738446
NC_000913	2887500	2887505		1.454485
NC_000913	2887505	2887510		1.421225
NC_000913	2887510	2887515		1.616240
NC_000913	2887515	2887520		1.687001
NC_000913	2887520	2887525		1.546741
NC_000913	2887525	2887530		1.569440
NC_000913	2887530	2887535		1.020583
NC_000913	2887535	2887540		0.983854
NC_000913	2887540	2887545		0.710052
NC_000913	2887545	2887550		0.744796
NC_000913	2887550	2887555		0.586377
NC_000913	2887555	2887560		0.613487
NC_000913	2887560	2887565		0.756401
NC_000913	2887565	2887570		0.699837
NC_000913	2887570	2887575		0.679706
NC_000913	2887575	2887580		1.019480
NC_000913	2887580	2887585		1.081452
NC_000913	2887585	2887590		1.242162
NC_000913	2887590	2887595		1.754518
NC_000913	2887595	2887600		1.574232
NC_000913	2887600	2887605		1.529541
NC_000913	2887605	2887610		1.543004
NC_000913	2887610	2887615		1.462173
NC_000913	2887615	2887620		1.148250
NC_000913	2887620	2887625		0.812051
NC_000913	2887625	2887630		0.694598
NC_000913	2887630	2887635		0.709871
NC_000913	2887635	2887640		0.715626
NC_000913	2887640	2887645		0.849808
NC_000913	2887645	2887650		0.852009
NC_000913	2887650	2887655		1.037056
NC_000913	2887655	2887660		1.414880
NC_000913	2887660	2887665		1.525602
NC_000913	2887665	2887670		2.185580
NC_000913	2887670	2887675		3.252559
NC_000913	2887675	2887680		2.938715
NC_000913	2887680	2887685		2.492369
NC_000913	2887685	2887690		2.068065
NC_000913	2887690	2887695		2.116584
NC_000913	2887695	2887700		2.606925
NC_000913	2887700	2887705		2.251866
NC_000913	2887705	2887710		1.829364
NC_000913	2887710	2887715		2.343509
NC_000913	2887715	2887720		2.094417
NC_000913	2887720	2887725		1.767709
NC_000913	2887725	2887730		1.710562
NC_000913	2887730	2887735		1.784188
NC_000913	2887735	2887740		2.184306
NC_000913	2887740	2887745		2.998599
NC_000913	2887745	2887750		3.015885
NC_000913	2887750	2887755		2.831104
NC_000913	2887755	2887760		2.282093
NC_000913	2887760	2887765		1.677495
NC_000913	2887765	2887770		1.649902
NC_000913	2887770	2887775		1.006777
NC_000913	2887775	2887780		1.165911
NC_000913	2887780	2887785		1.100925
NC_000913	2887785	2887790		0.889399
NC_000913	2887790	2887795		0.690332
NC_000913	2887795	2887800		0.648824
NC_000913	2887800	2887805		0.468925
NC_000913	2887805	2887810		0.512257
NC_000913	2887810	2887815		0.538086
NC_000913	2887815	2887820		0.643188
NC_000913	2887820	2887825		0.510580
NC_000913	2887825	2887830		0.448026
NC_000913	2887830	2887835		0.414524
NC_000913	2887835	2887840		0.475969
NC_000913	2887840	2887845		0.511427
NC_000913	2887845	2887850		0.453949
NC_000913	2887850	2887855		0.454237
NC_000913	2887855	2887860		0.365506
NC_000913	2887860	2887865		0.349449
NC_000913	2887865	2887870		0.325041
NC_000913	2887870	2887875		0.279057
NC_000913	2887875	2887880		0.252141
NC_000913	2887880	2887885		0.169130
NC_000913	2887885	2887890		0.153190
NC_000913	2887890	2887895		0.105079
NC_000913	2887895	2887900		0.095631
NC_000913	2887900	2887905		0.131647
NC_000913	2887905	2887910		0.322921
NC_000913	2887910	2887915		0.910200
NC_000913	2887915	2887920		1.377214
NC_000913	2887920	2887925		1.501222
NC_000913	2887925	2887930		1.218836
NC_000913	2887930	2887935		1.306925
NC_000913	2887935	2887940		1.003119
NC_000913	2887940	2887945		0.779316
NC_000913	2887945	2887950		0.764726
NC_000913	2887950	2887955		0.689722
NC_000913	2887955	2887960		0.647278
NC_000913	2887960	2887965		0.776364
NC_000913	2887965	2887970		0.743155
NC_000913	2887970	2887975		0.847827
NC_000913	2887975	2887980		0.897991
NC_000913	2887980	2887985		0.955718
NC_000913	2887985	2887990		1.029260
NC_000913	2887990	2887995		1.050222
NC_000913	2887995	2888000		1.503456
NC_000913	2888000	2888005		1.472917
NC_000913	2888005	2888010		1.405110
NC_000913	2888010	2888015		1.180777
NC_000913	2888015	2888020		0.986616
NC_000913	2888020	2888025		0.912347
NC_000913	2888025	2888030		0.683704
NC_000913	2888030	2888035		0.359027
NC_000913	2888035	2888040		0.181625
NC_000913	2888040	2888045		0.164818
NC_000913	2888045	2888050		0.033194
NC_000913	2888050	2888055		0.067474
NC_000913	2888055	2888060		0.068485
NC_000913	2888060	2888065		0.083808
NC_000913	2888065	2888070		0.128032
NC_000913	2888070	2888075		0.179993
NC_000913	2888075	2888080		0.243089
NC_000913	2888080	2888085		0.421188
NC_000913	2888085	2888090		0.298553
NC_000913	2888090	2888095		0.269059
NC_000913	2888095	2888100		0.255865
NC_000913	2888100	2888105		0.132568
NC_000913	2888105	2888110		0.076629
NC_000913	2888110	2888115		0.053991
NC_000913	2888115	2888120		0.026670
NC_000913	2888120	2888125		0.021208
NC_000913	2888125	2888130		0.028317
NC_000913	2888130	2888135		0.034668
NC_000913	2888135	2888140		0.026083
NC_000913	2888140	2888145		0.024257
NC_000913	2888145	2888150		0.088144
NC_000913	2888150	2888155		0.106000
NC_000913	2888155	2888160		0.101578
NC_000913	2888160	2888165		0.119475
NC_000913	2888165	2888170		0.209286
NC_000913	2888170	2888175		0.601926
NC_000913	2888175	2888180		0.334059
NC_000913	2888180	2888185		0.244332
NC_000913	2888185	2888190		0.212770
NC_000913	2888190	2888195		0.207554
NC_000913	2888195	2888200		0.241108
NC_000913	2888200	2888205		0.260195
NC_000913	2888205	2888210		0.261281
NC_000913	2888210	2888215		0.388230
NC_000913	2888215	2888220		0.487141
NC_000913	2888220	2888225		0.474789
NC_000913	2888225	2888230		0.458510
NC_000913	2888230	2888235		0.684802
NC_000913	2888235	2888240		0.594214
NC_000913	2888240	2888245		0.636050
NC_000913	2888245	2888250		0.509600
NC_000913	2888250	2888255		0.451846
NC_000913	2888255	2888260		0.458199
NC_000913	2888260	2888265		0.431179
NC_000913	2888265	2888270		0.268617
NC_000913	2888270	2888275		0.180664
NC_000913	2888275	2888280		0.162118
NC_000913	2888280	2888285		0.152524
NC_000913	2888285	2888290		0.098364
NC_000913	2888290	2888295		0.100524
NC_000913	2888295	2888300		0.103041
NC_000913	2888300	2888305		0.100184
NC_000913	2888305	2888310		0.116724
NC_000913	2888310	2888315		0.121361
NC_000913	2888315	2888320		0.191089
NC_000913	2888320	2888325		0.157028
NC_000913	2888325	2888330		0.194623
NC_000913	2888330	2888335		0.106831
NC_000913	2888335	2888340		0.096157
NC_000913	2888340	2888345		0.097099
NC_000913	2888345	2888350		0.105156
NC_000913	2888350	2888355		0.140271
NC_000913	2888355	2888360		0.119547
NC_000913	2888360	2888365		0.328285
NC_000913	2888365	2888370		0.280624
NC_000913	2888370	2888375		0.271543
NC_000913	2888375	2888380		0.298674
NC_000913	2888380	2888385		0.292686
NC_000913	2888385	2888390		0.170684
NC_000913	2888390	2888395		0.106655
NC_000913	2888395	2888400		0.047834
NC_000913	2888400	2888405		0.025275
NC_000913	2888405	2888410		0.017425
NC_000913	2888410	2888415		0.013301
NC_000913	2888415	2888420		0.019029
NC_000913	2888420	2888425		0.020157
NC_000913	2888425	2888430		0.102282
NC_000913	2888430	2888435		0.079331
NC_000913	2888435	2888440		0.128353
NC_000913	2888440	2888445		0.124888
NC_000913	2888445	2888450		0.100147
NC_000913	2888450	2888455		0.079831
NC_000913	2888455	2888460		0.064067
NC_000913	2888460	2888465		0.057088
NC_000913	2888465	2888470		0.060917
NC_000913	2888470	2888475		0.068999
NC_000913	2888475	2888480		0.071614
NC_000913	2888480	2888485		0.068779
NC_000913	2888485	2888490		0.091371
NC_000913	2888490	2888495		0.103181
NC_000913	2888495	2888500		0.126702
NC_000913	2888500	2888505		0.135708
NC_000913	2888505	2888510		0.057527
NC_000913	2888510	2888515		0.004987
NC_000913	2888515	2888520		0.005293
NC_000913	2888520	2888525		0.004245
NC_000913	2888525	2888530		0.005171
NC_000913	2888530	2888535		0.005349
NC_000913	2888535	2888540		0.020150
NC_000913	2888540	2888545		0.017987
NC_000913	2888545	2888550		0.229298
NC_000913	2888550	2888555		0.440239
NC_000913	2888555	2888560		0.668070
NC_000913	2888560	2888565		0.648116
NC_000913	2888565	2888570		0.619065
NC_000913	2888570	2888575		0.447854
NC_000913	2888575	2888580		0.360557
NC_000913	2888580	2888585		0.338667
NC_000913	2888585	2888590		0.293436
NC_000913	2888590	2888595		0.269792
NC_000913	2888595	2888600		0.434736
NC_000913	2888600	2888605		0.390713
NC_000913	2888605	2888610		0.356782
NC_000913	2888610	2888615		0.393139
NC_000913	2888615	2888620		0.368951
NC_000913	2888620	2888625		0.468131
NC_000913	2888625	2888630		0.430324
NC_000913	2888630	2888635		0.414535
NC_000913	2888635	2888640		0.323196
NC_000913	2888640	2888645		0.323993
NC_000913	2888645	2888650		0.334226
NC_000913	2888650	2888655		0.439743
NC_000913	2888655	2888660		0.357294
NC_000913	2888660	2888665		0.308421
NC_000913	2888665	2888670		0.287256
NC_000913	2888670	2888675		0.177517
NC_000913	2888675	2888680		0.243314
NC_000913	2888680	2888685		0.210112
NC_000913	2888685	2888690		0.170800
NC_000913	2888690	2888695		0.056553
NC_000913	2888695	2888700		0.054416
NC_000913	2888700	2888705		0.054501
NC_000913	2888705	2888710		0.046795
NC_000913	2888710	2888715		0.052228
NC_000913	2888715	2888720		0.055622
NC_000913	2888720	2888725		0.073001
NC_000913	2888725	2888730		0.497434
NC_000913	2888730	2888735		0.418319
NC_000913	2888735	2888740		0.260230
NC_000913	2888740	2888745		0.091589
NC_000913	2888745	2888750		0.119347
NC_000913	2888750	2888755		0.098820
NC_000913	2888755	2888760		0.101443
NC_000913	2888760	2888765		0.095126
NC_000913	2888765	2888770		0.087670
NC_000913	2888770	2888775		0.092130
NC_000913	2888775	2888780		0.093787
NC_000913	2888780	2888785		0.105764
NC_000913	2888785	2888790		0.114205
NC_000913	2888790	2888795		0.091628
NC_000913	2888795	2888800		0.054521
NC_000913	2888800	2888805		0.058303
NC_000913	2888805	2888810		0.067618
NC_000913	2888810	2888815		0.062324
NC_000913	2888815	2888820		0.080383
NC_000913	2888820	2888825		0.076817
NC_000913	2888825	2888830		0.077569
NC_000913	2888830	2888835		0.077727
NC_000913	2888835	2888840		0.078518
NC_000913	2888840	2888845		0.105216
NC_000913	2888845	2888850		0.134638
NC_000913	2888850	2888855		0.180600
NC_000913	2888855	2888860		0.189845
NC_000913	2888860	2888865		0.209404
NC_000913	2888865	2888870		0.195395
NC_000913	2888870	2888875		0.166501
NC_000913	2888875	2888880		0.034334
NC_000913	2888880	2888885		0.027567
NC_000913	2888885	2888890		0.019007
NC_000913	2888890	2888895		0.022265
NC_000913	2888895	2888900		0.032616
NC_000913	2888900	2888905		0.016329
NC_000913	2888905	2888910		0.013102
NC_000913	2888910	2888915		0.026921
NC_000913	2888915	2888920		0.026577
NC_000913	2888920	2888925		0.024435
NC_000913	2888925	2888930		0.040345
NC_000913	2888930	2888935		0.039706
NC_000913	2888935	2888940		0.042967
NC_000913	2888940	2888945		0.042491
NC_000913	2888945	2888950		0.019603
NC_000913	2888950	2888955		0.020552
NC_000913	2888955	2888960		0.019778
NC_000913	2888960	2888965		0.024594
NC_000913	2888965	2888970		0.036847
NC_000913	2888970	2888975		0.027879
NC_000913	2888975	2888980		0.034165
NC_000913	2888980	2888985		0.052959
NC_000913	2888985	2888990		0.059169
NC_000913	2888990	2888995		0.142088
NC_000913	2888995	2889000		0.216372
NC_000913	2889000	2889005		0.202069
NC_000913	2889005	2889010		0.183123
NC_000913	2889010	2889015		0.177583
NC_000913	2889015	2889020		0.065216
NC_000913	2889020	2889025		0.136949
NC_000913	2889025	2889030		0.158703
NC_000913	2889030	2889035		0.185187
NC_000913	2889035	2889040		0.205674
NC_000913	2889040	2889045		0.154515
NC_000913	2889045	2889050		0.135906
NC_000913	2889050	2889055		0.127999
NC_000913	2889055	2889060		0.106256
NC_000913	2889060	2889065		0.101332
NC_000913	2889065	2889070		0.098769
NC_000913	2889070	2889075		0.094263
NC_000913	2889075	2889080		0.090619
NC_000913	2889080	2889085		0.134129
NC_000913	2889085	2889090		0.187983
NC_000913	2889090	2889095		0.337806
NC_000913	2889095	2889100		0.167978
NC_000913	2889100	2889105		0.143044
NC_000913	2889105	2889110		0.082941
NC_000913	2889110	2889115		0.062702
NC_000913	2889115	2889120		0.042323
NC_000913	2889120	2889125		0.022860
NC_000913	2889125	2889130		0.023095
NC_000913	2889130	2889135		0.027046
NC_000913	2889135	2889140		0.025854
NC_000913	2889140	2889145		0.019327
NC_000913	2889145	2889150		0.049855
NC_000913	2889150	2889155		0.069379
NC_000913	2889155	2889160		0.079100
NC_000913	2889160	2889165		0.076799
NC_000913	2889165	2889170		0.070610
NC_000913	2889170	2889175		0.078111
NC_000913	2889175	2889180		0.202667
NC_000913	2889180	2889185		0.181782
NC_000913	2889185	2889190		0.198826
NC_000913	2889190	2889195		0.204546
NC_000913	2889195	2889200		0.187791
NC_000913	2889200	2889205		0.149141
NC_000913	2889205	2889210		0.255070
NC_000913	2889210	2889215		0.192525
NC_000913	2889215	2889220		0.188395
NC_000913	2889220	2889225		0.266412
NC_000913	2889225	2889230		0.269080
NC_000913	2889230	2889235		0.189627
NC_000913	2889235	2889240		0.170035
NC_000913	2889240	2889245		0.194044
NC_000913	2889245	2889250		0.222307
NC_000913	2889250	2889255		0.207792
NC_000913	2889255	2889260		0.291569
NC_000913	2889260	2889265		0.315126
NC_000913	2889265	2889270		0.347379
NC_000913	2889270	2889275		0.307619
NC_000913	2889275	2889280		0.120948
NC_000913	2889280	2889285		0.116673
NC_000913	2889285	2889290		0.052127
NC_000913	2889290	2889295		0.044461
NC_000913	2889295	2889300		0.043973
NC_000913	2889300	2889305		0.048809
NC_000913	2889305	2889310		0.053570
NC_000913	2889310	2889315		0.061976
NC_000913	2889315	2889320		0.089046
NC_000913	2889320	2889325		0.062831
NC_000913	2889325	2889330		0.152115
NC_000913	2889330	2889335		0.067767
NC_000913	2889335	2889340		0.079439
NC_000913	2889340	2889345		0.078520
NC_000913	2889345	2889350		0.073201
NC_000913	2889350	2889355		0.069203
NC_000913	2889355	2889360		0.030728
NC_000913	2889360	2889365		0.025059
NC_000913	2889365	2889370		0.021305
NC_000913	2889370	2889375		0.018033
NC_000913	2889375	2889380		0.020789
NC_000913	2889380	2889385		0.032258
NC_000913	2889385	2889390		0.043263
NC_000913	2889390	2889395		0.112014
NC_000913	2889395	2889400		0.183207
NC_000913	2889400	2889405		0.336097
NC_000913	2889405	2889410		0.316413
NC_000913	2889410	2889415		0.439252
NC_000913	2889415	2889420		0.554555
NC_000913	2889420	2889425		0.209374
NC_000913	2889425	2889430		0.327736
NC_000913	2889430	2889435		0.303435
NC_000913	2889435	2889440		0.313506
NC_000913	2889440	2889445		0.330116
NC_000913	2889445	2889450		0.250676
NC_000913	2889450	2889455		0.271476
NC_000913	2889455	2889460		0.216845
NC_000913	2889460	2889465		0.179971
NC_000913	2889465	2889470		0.163860
NC_000913	2889470	2889475		0.112129
NC_000913	2889475	2889480		0.135072
NC_000913	2889480	2889485		0.144063
NC_000913	2889485	2889490		0.230601
NC_000913	2889490	2889495		0.287062
NC_000913	2889495	2889500		0.435931
NC_000913	2889500	2889505		0.547240
NC_000913	2889505	2889510		0.358547
NC_000913	2889510	2889515		0.377180
NC_000913	2889515	2889520		0.360264
NC_000913	2889520	2889525		0.296956
NC_000913	2889525	2889530		0.372541
NC_000913	2889530	2889535		0.379594
NC_000913	2889535	2889540		0.387098
NC_000913	2889540	2889545		0.353693
NC_000913	2889545	2889550		0.418993
NC_000913	2889550	2889555		0.362123
NC_000913	2889555	2889560		0.391292
NC_000913	2889560	2889565		0.428899
NC_000913	2889565	2889570		0.499882
NC_000913	2889570	2889575		0.474873
NC_000913	2889575	2889580		0.414129
NC_000913	2889580	2889585		0.430986
NC_000913	2889585	2889590		0.501443
NC_000913	2889590	2889595		0.505120
NC_000913	2889595	2889600		0.426625
NC_000913	2889600	2889605		0.412869
NC_000913	2889605	2889610		0.391420
NC_000913	2889610	2889615		0.365067
NC_000913	2889615	2889620		0.450768
NC_000913	2889620	2889625		0.361780
NC_000913	2889625	2889630		0.518688
NC_000913	2889630	2889635		0.532779
NC_000913	2889635	2889640		0.680594
NC_000913	2889640	2889645		0.648325
NC_000913	2889645	2889650		0.623518
NC_000913	2889650	2889655		0.388985
NC_000913	2889655	2889660		0.440832
NC_000913	2889660	2889665		0.462300
NC_000913	2889665	2889670		0.441893
NC_000913	2889670	2889675		0.441552
NC_000913	2889675	2889680		0.297203
NC_000913	2889680	2889685		0.243580
NC_000913	2889685	2889690		0.218504
NC_000913	2889690	2889695		0.198063
NC_000913	2889695	2889700		0.211148
NC_000913	2889700	2889705		0.205124
NC_000913	2889705	2889710		0.266815
NC_000913	2889710	2889715		0.220477
NC_000913	2889715	2889720		0.378870
NC_000913	2889720	2889725		0.333513
NC_000913	2889725	2889730		0.382311
NC_000913	2889730	2889735		0.300440
NC_000913	2889735	2889740		0.282860
NC_000913	2889740	2889745		0.251059
NC_000913	2889745	2889750		0.275197
NC_000913	2889750	2889755		0.329127
NC_000913	2889755	2889760		0.374982
NC_000913	2889760	2889765		0.325896
NC_000913	2889765	2889770		0.342101
NC_000913	2889770	2889775		0.221155
NC_000913	2889775	2889780		0.193348
NC_000913	2889780	2889785		0.115507
NC_000913	2889785	2889790		0.082800
NC_000913	2889790	2889795		0.063843
NC_000913	2889795	2889800		0.067989
NC_000913	2889800	2889805		0.077761
NC_000913	2889805	2889810		0.086096
NC_000913	2889810	2889815		0.077207
NC_000913	2889815	2889820		0.133472
NC_000913	2889820	2889825		0.284839
NC_000913	2889825	2889830		0.411108
NC_000913	2889830	2889835		0.290460
NC_000913	2889835	2889840		0.157198
NC_000913	2889840	2889845		0.145145
NC_000913	2889845	2889850		0.141408
NC_000913	2889850	2889855		0.120888
NC_000913	2889855	2889860		0.138979
NC_000913	2889860	2889865		0.116841
NC_000913	2889865	2889870		0.098799
NC_000913	2889870	2889875		0.094533
NC_000913	2889875	2889880		0.081651
NC_000913	2889880	2889885		0.104069
NC_000913	2889885	2889890		0.107574
NC_000913	2889890	2889895		0.051746
NC_000913	2889895	2889900		0.051081
NC_000913	2889900	2889905		0.037587
NC_000913	2889905	2889910		0.033408
NC_000913	2889910	2889915		0.035575
NC_000913	2889915	2889920		0.068470
NC_000913	2889920	2889925		0.070362
NC_000913	2889925	2889930		0.154666
NC_000913	2889930	2889935		0.102955
NC_000913	2889935	2889940		0.095843
NC_000913	2889940	2889945		0.115215
NC_000913	2889945	2889950		0.069321
NC_000913	2889950	2889955		0.050271
NC_000913	2889955	2889960		0.036526
NC_000913	2889960	2889965		0.055673
NC_000913	2889965	2889970		0.040008
NC_000913	2889970	2889975		0.024147
NC_000913	2889975	2889980		0.019484
NC_000913	2889980	2889985		0.013044
NC_000913	2889985	2889990		0.020219
NC_000913	2889990	2889995		0.032290
NC_000913	2889995	2890000		0.030086
NC_000913	2890000	2890005		0.035902
NC_000913	2890005	2890010		0.057648
NC_000913	2890010	2890015		0.059308
NC_000913	2890015	2890020		0.066010
NC_000913	2890020	2890025		0.123965
NC_000913	2890025	2890030		0.185406
NC_000913	2890030	2890035		0.315722
NC_000913	2890035	2890040		0.552780
NC_000913	2890040	2890045		0.430999
NC_000913	2890045	2890050		0.393081
NC_000913	2890050	2890055		0.349890
NC_000913	2890055	2890060		0.411156
NC_000913	2890060	2890065		0.398238
NC_000913	2890065	2890070		0.366536
NC_000913	2890070	2890075		0.318371
NC_000913	2890075	2890080		0.331269
NC_000913	2890080	2890085		0.354419
NC_000913	2890085	2890090		0.318297
NC_000913	2890090	2890095		0.294718
NC_000913	2890095	2890100		0.329381
NC_000913	2890100	2890105		0.428056
NC_000913	2890105	2890110		0.344489
NC_000913	2890110	2890115		0.368921
NC_000913	2890115	2890120		0.278592
NC_000913	2890120	2890125		0.165755
NC_000913	2890125	2890130		0.140668
NC_000913	2890130	2890135		0.172712
NC_000913	2890135	2890140		0.177625
NC_000913	2890140	2890145		0.137278
NC_000913	2890145	2890150		0.120231
NC_000913	2890150	2890155		0.106479
NC_000913	2890155	2890160		0.060711
NC_000913	2890160	2890165		0.061003
NC_000913	2890165	2890170		0.049453
NC_000913	2890170	2890175		0.044952
NC_000913	2890175	2890180		0.067896
NC_000913	2890180	2890185		0.079746
NC_000913	2890185	2890190		0.074057
NC_000913	2890190	2890195		0.355265
NC_000913	2890195	2890200		0.354749
NC_000913	2890200	2890205		0.282550
NC_000913	2890205	2890210		0.221844
NC_000913	2890210	2890215		0.210991
NC_000913	2890215	2890220		0.129723
NC_000913	2890220	2890225		0.091126
NC_000913	2890225	2890230		0.154917
NC_000913	2890230	2890235		0.114996
NC_000913	2890235	2890240		0.114794
NC_000913	2890240	2890245		0.133425
NC_000913	2890245	2890250		0.215464
NC_000913	2890250	2890255		0.258899
NC_000913	2890255	2890260		0.439577
NC_000913	2890260	2890265		0.432755
NC_000913	2890265	2890270		0.523668
NC_000913	2890270	2890275		0.214361
NC_000913	2890275	2890280		0.159800
NC_000913	2890280	2890285		0.148251
NC_000913	2890285	2890290		0.131239
NC_000913	2890290	2890295		0.134257
NC_000913	2890295	2890300		0.158625
NC_000913	2890300	2890305		0.189689
NC_000913	2890305	2890310		0.186863
NC_000913	2890310	2890315		0.182467
NC_000913	2890315	2890320		0.206360
NC_000913	2890320	2890325		0.047378
NC_000913	2890325	2890330		0.035531
NC_000913	2890330	2890335		0.046276
NC_000913	2890335	2890340		0.035412
NC_000913	2890340	2890345		0.040978
NC_000913	2890345	2890350		0.033736
NC_000913	2890350	2890355		0.017818
NC_000913	2890355	2890360		0.039272
NC_000913	2890360	2890365		0.060645
NC_000913	2890365	2890370		0.062590
NC_000913	2890370	2890375		0.133421
NC_000913	2890375	2890380		0.129441
NC_000913	2890380	2890385		0.193125
NC_000913	2890385	2890390		0.216142
NC_000913	2890390	2890395		0.210817
NC_000913	2890395	2890400		0.255137
NC_000913	2890400	2890405		0.227610
NC_000913	2890405	2890410		0.243535
NC_000913	2890410	2890415		0.192129
NC_000913	2890415	2890420		0.103382
NC_000913	2890420	2890425		0.121207
NC_000913	2890425	2890430		0.128925
NC_000913	2890430	2890435		0.149358
NC_000913	2890435	2890440		0.187599
NC_000913	2890440	2890445		0.150203
NC_000913	2890445	2890450		0.160765
NC_000913	2890450	2890455		0.134661
NC_000913	2890455	2890460		0.166446
NC_000913	2890460	2890465		0.233978
NC_000913	2890465	2890470		0.239222
NC_000913	2890470	2890475		0.258707
NC_000913	2890475	2890480		0.286668
NC_000913	2890480	2890485		0.407819
NC_000913	2890485	2890490		0.386045
NC_000913	2890490	2890495		0.302023
NC_000913	2890495	2890500		0.176354
NC_000913	2890500	2890505		0.169804
NC_000913	2890505	2890510		0.122714
NC_000913	2890510	2890515		0.088719
NC_000913	2890515	2890520		0.089340
NC_000913	2890520	2890525		0.097625
NC_000913	2890525	2890530		0.267954
NC_000913	2890530	2890535		0.059089
NC_000913	2890535	2890540		0.020181
NC_000913	2890540	2890545		0.023532
NC_000913	2890545	2890550		0.018000
NC_000913	2890550	2890555		0.010415
NC_000913	2890555	2890560		0.010908
NC_000913	2890560	2890565		0.011206
NC_000913	2890565	2890570		0.007892
NC_000913	2890570	2890575		0.009448
NC_000913	2890575	2890580		0.047430
NC_000913	2890580	2890585		0.084698
NC_000913	2890585	2890590		0.186917
NC_000913	2890590	2890595		0.174184
NC_000913	2890595	2890600		0.252099
NC_000913	2890600	2890605		0.290400
NC_000913	2890605	2890610		0.332614
NC_000913	2890610	2890615		0.296521
NC_000913	2890615	2890620		0.371196
NC_000913	2890620	2890625		0.368270
NC_000913	2890625	2890630		0.328748
NC_000913	2890630	2890635		0.272430
NC_000913	2890635	2890640		0.188452
NC_000913	2890640	2890645		0.193637
NC_000913	2890645	2890650		0.142871
NC_000913	2890650	2890655		0.171009
NC_000913	2890655	2890660		0.175012
NC_000913	2890660	2890665		0.187105
NC_000913	2890665	2890670		0.301042
NC_000913	2890670	2890675		0.381285
NC_000913	2890675	2890680		0.414086
NC_000913	2890680	2890685		0.443356
NC_000913	2890685	2890690		0.294773
NC_000913	2890690	2890695		0.205970
NC_000913	2890695	2890700		0.183584
NC_000913	2890700	2890705		0.140963
NC_000913	2890705	2890710		0.090333
NC_000913	2890710	2890715		0.056499
NC_000913	2890715	2890720		0.096688
NC_000913	2890720	2890725		0.087667
NC_000913	2890725	2890730		0.121664
NC_000913	2890730	2890735		0.129591
NC_000913	2890735	2890740		0.100456
NC_000913	2890740	2890745		0.088167
NC_000913	2890745	2890750		0.083800
NC_000913	2890750	2890755		0.100283
NC_000913	2890755	2890760		0.100102
NC_000913	2890760	2890765		0.102462
NC_000913	2890765	2890770		0.239743
NC_000913	2890770	2890775		0.369561
NC_000913	2890775	2890780		0.211029
NC_000913	2890780	2890785		0.170807
NC_000913	2890785	2890790		0.112075
NC_000913	2890790	2890795		0.160985
NC_000913	2890795	2890800		0.165141
NC_000913	2890800	2890805		0.178800
NC_000913	2890805	2890810		0.155026
NC_000913	2890810	2890815		0.156794
NC_000913	2890815	2890820		0.050982
NC_000913	2890820	2890825		0.022521
NC_000913	2890825	2890830		0.019151
NC_000913	2890830	2890835		0.017766
NC_000913	2890835	2890840		0.017631
NC_000913	2890840	2890845		0.015810
NC_000913	2890845	2890850		0.025869
NC_000913	2890850	2890855		0.026594
NC_000913	2890855	2890860		0.055200
NC_000913	2890860	2890865		0.043249
NC_000913	2890865	2890870		0.051204
NC_000913	2890870	2890875		0.049788
NC_000913	2890875	2890880		0.047062
NC_000913	2890880	2890885		0.046307
NC_000913	2890885	2890890		0.082545
NC_000913	2890890	2890895		0.112052
NC_000913	2890895	2890900		0.131218
NC_000913	2890900	2890905		0.134030
NC_000913	2890905	2890910		0.161674
NC_000913	2890910	2890915		0.237412
NC_000913	2890915	2890920		0.385996
NC_000913	2890920	2890925		0.413758
NC_000913	2890925	2890930		0.398549
NC_000913	2890930	2890935		0.287350
NC_000913	2890935	2890940		0.257964
NC_000913	2890940	2890945		0.240248
NC_000913	2890945	2890950		0.232236
NC_000913	2890950	2890955		0.241976
NC_000913	2890955	2890960		0.176860
NC_000913	2890960	2890965		0.187933
NC_000913	2890965	2890970		0.167397
NC_000913	2890970	2890975		0.137561
NC_000913	2890975	2890980		0.147417
NC_000913	2890980	2890985		0.162066
NC_000913	2890985	2890990		0.155323
NC_000913	2890990	2890995		0.135186
NC_000913	2890995	2891000		0.125014
NC_000913	2891000	2891005		0.124524
NC_000913	2891005	2891010		0.135932
NC_000913	2891010	2891015		0.199290
NC_000913	2891015	2891020		0.239451
NC_000913	2891020	2891025		0.255596
NC_000913	2891025	2891030		0.223329
NC_000913	2891030	2891035		0.161472
NC_000913	2891035	2891040		0.176047
NC_000913	2891040	2891045		0.211424
NC_000913	2891045	2891050		0.250923
NC_000913	2891050	2891055		0.263084
NC_000913	2891055	2891060		0.255859
NC_000913	2891060	2891065		0.233701
NC_000913	2891065	2891070		0.146574
NC_000913	2891070	2891075		0.138667
NC_000913	2891075	2891080		0.134617
NC_000913	2891080	2891085		0.103274
NC_000913	2891085	2891090		0.103030
NC_000913	2891090	2891095		0.130230
NC_000913	2891095	2891100		0.115826
NC_000913	2891100	2891105		0.078722
NC_000913	2891105	2891110		0.085254
NC_000913	2891110	2891115		0.144511
NC_000913	2891115	2891120		0.067918
NC_000913	2891120	2891125		0.038324
NC_000913	2891125	2891130		0.066634
NC_000913	2891130	2891135		0.014874
NC_000913	2891135	2891140		0.020031
NC_000913	2891140	2891145		0.020880
NC_000913	2891145	2891150		0.047416
NC_000913	2891150	2891155		0.053796
NC_000913	2891155	2891160		0.072616
NC_000913	2891160	2891165		0.098491
NC_000913	2891165	2891170		0.230530
NC_000913	2891170	2891175		0.269473
NC_000913	2891175	2891180		0.199801
NC_000913	2891180	2891185		0.201914
NC_000913	2891185	2891190		0.151578
NC_000913	2891190	2891195		0.143301
NC_000913	2891195	2891200		0.137715
NC_000913	2891200	2891205		0.156666
NC_000913	2891205	2891210		0.203363
NC_000913	2891210	2891215		0.254451
NC_000913	2891215	2891220		0.248796
NC_000913	2891220	2891225		0.375219
NC_000913	2891225	2891230		0.283817
NC_000913	2891230	2891235		0.360883
NC_000913	2891235	2891240		0.328715
NC_000913	2891240	2891245		0.360682
NC_000913	2891245	2891250		0.247079
NC_000913	2891250	2891255		0.206153
NC_000913	2891255	2891260		0.104807
NC_000913	2891260	2891265		0.081592
NC_000913	2891265	2891270		0.091979
NC_000913	2891270	2891275		0.085231
NC_000913	2891275	2891280		0.083057
NC_000913	2891280	2891285		0.108338
NC_000913	2891285	2891290		0.128456
NC_000913	2891290	2891295		0.203546
NC_000913	2891295	2891300		0.102766
NC_000913	2891300	2891305		0.107498
NC_000913	2891305	2891310		0.109793
NC_000913	2891310	2891315		0.122062
NC_000913	2891315	2891320		0.126421
NC_000913	2891320	2891325		0.194864
NC_000913	2891325	2891330		0.248433
NC_000913	2891330	2891335		0.467279
NC_000913	2891335	2891340		0.436677
NC_000913	2891340	2891345		0.276169
NC_000913	2891345	2891350		0.246241
NC_000913	2891350	2891355		0.116467
NC_000913	2891355	2891360		0.105915
NC_000913	2891360	2891365		0.076450
NC_000913	2891365	2891370		0.062568
NC_000913	2891370	2891375		0.064118
NC_000913	2891375	2891380		0.038706
NC_000913	2891380	2891385		0.041738
NC_000913	2891385	2891390		0.041515
NC_000913	2891390	2891395		0.058387
NC_000913	2891395	2891400		0.088421
NC_000913	2891400	2891405		0.085230
NC_000913	2891405	2891410		0.069203
NC_000913	2891410	2891415		0.060297
NC_000913	2891415	2891420		0.045654
NC_000913	2891420	2891425		0.042566
NC_000913	2891425	2891430		0.076666
NC_000913	2891430	2891435		0.057963
NC_000913	2891435	2891440		0.050815
NC_000913	2891440	2891445		0.049367
NC_000913	2891445	2891450		0.038288
NC_000913	2891450	2891455		0.039921
NC_000913	2891455	2891460		0.034207
NC_000913	2891460	2891465		0.052814
NC_000913	2891465	2891470		0.088621
NC_000913	2891470	2891475		0.084029
NC_000913	2891475	2891480		0.075651
NC_000913	2891480	2891485		0.082879
NC_000913	2891485	2891490		0.065143
NC_000913	2891490	2891495		0.150586
NC_000913	2891495	2891500		0.111901
NC_000913	2891500	2891505		0.081563
NC_000913	2891505	2891510		0.042398
NC_000913	2891510	2891515		0.030600
NC_000913	2891515	2891520		0.032494
NC_000913	2891520	2891525		0.033769
NC_000913	2891525	2891530		0.040384
NC_000913	2891530	2891535		0.044081
NC_000913	2891535	2891540		0.097577
NC_000913	2891540	2891545		0.100919
NC_000913	2891545	2891550		0.092346
NC_000913	2891550	2891555		0.091671
NC_000913	2891555	2891560		0.081008
NC_000913	2891560	2891565		0.052644
NC_000913	2891565	2891570		0.060137
NC_000913	2891570	2891575		0.075246
NC_000913	2891575	2891580		0.074051
NC_000913	2891580	2891585		0.085227
NC_000913	2891585	2891590		0.097511
NC_000913	2891590	2891595		0.107568
NC_000913	2891595	2891600		0.093748
NC_000913	2891600	2891605		0.056857
NC_000913	2891605	2891610		0.046195
NC_000913	2891610	2891615		0.034939
NC_000913	2891615	2891620		0.031351
NC_000913	2891620	2891625		0.032888
NC_000913	2891625	2891630		0.052789
NC_000913	2891630	2891635		0.096538
NC_000913	2891635	2891640		0.190875
NC_000913	2891640	2891645		0.403586
NC_000913	2891645	2891650		0.409293
NC_000913	2891650	2891655		0.125298
NC_000913	2891655	2891660		0.130387
NC_000913	2891660	2891665		0.186629
NC_000913	2891665	2891670		0.239161
NC_000913	2891670	2891675		0.247667
NC_000913	2891675	2891680		0.253811
NC_000913	2891680	2891685		0.305466
NC_000913	2891685	2891690		0.319692
NC_000913	2891690	2891695		0.428673
NC_000913	2891695	2891700		0.517568
NC_000913	2891700	2891705		0.795531
NC_000913	2891705	2891710		1.119026
NC_000913	2891710	2891715		0.658873
NC_000913	2891715	2891720		0.613257
NC_000913	2891720	2891725		0.633305
NC_000913	2891725	2891730		0.615790
NC_000913	2891730	2891735		0.597741
NC_000913	2891735	2891740		0.659569
NC_000913	2891740	2891745		0.675740
NC_000913	2891745	2891750		0.691889
NC_000913	2891750	2891755		0.632080
NC_000913	2891755	2891760		0.698756
NC_000913	2891760	2891765		0.771716
NC_000913	2891765	2891770		0.975395
NC_000913	2891770	2891775		0.989690
NC_000913	2891775	2891780		0.802379
NC_000913	2891780	2891785		0.674642
NC_000913	2891785	2891790		0.475103
NC_000913	2891790	2891795		0.393525
NC_000913	2891795	2891800		0.436240
NC_000913	2891800	2891805		0.434268
NC_000913	2891805	2891810		0.402304
NC_000913	2891810	2891815		0.399981
NC_000913	2891815	2891820		0.468965
NC_000913	2891820	2891825		0.410728
NC_000913	2891825	2891830		0.360546
NC_000913	2891830	2891835		0.294416
NC_000913	2891835	2891840		0.344518
NC_000913	2891840	2891845		0.340751
NC_000913	2891845	2891850		0.426699
NC_000913	2891850	2891855		0.394378
NC_000913	2891855	2891860		0.418897
NC_000913	2891860	2891865		0.338769
NC_000913	2891865	2891870		0.301781
NC_000913	2891870	2891875		0.322460
NC_000913	2891875	2891880		0.343519
NC_000913	2891880	2891885		0.361783
NC_000913	2891885	2891890		0.386255
NC_000913	2891890	2891895		0.438159
NC_000913	2891895	2891900		0.490718
NC_000913	2891900	2891905		0.811025
NC_000913	2891905	2891910		0.656087
NC_000913	2891910	2891915		0.402839
NC_000913	2891915	2891920		0.280079
NC_000913	2891920	2891925		0.212497
NC_000913	2891925	2891930		0.221339
NC_000913	2891930	2891935		0.292727
NC_000913	2891935	2891940		0.299481
NC_000913	2891940	2891945		0.313455
NC_000913	2891945	2891950		0.297643
NC_000913	2891950	2891955		0.210628
NC_000913	2891955	2891960		0.151481
NC_000913	2891960	2891965		0.076440
NC_000913	2891965	2891970		0.068271
NC_000913	2891970	2891975		0.069323
NC_000913	2891975	2891980		0.051817
NC_000913	2891980	2891985		0.058973
NC_000913	2891985	2891990		0.051591
NC_000913	2891990	2891995		0.054663
NC_000913	2891995	2892000		0.053999
NC_000913	2892000	2892005		0.029963
NC_000913	2892005	2892010		0.046100
NC_000913	2892010	2892015		0.070587
NC_000913	2892015	2892020		0.166993
NC_000913	2892020	2892025		0.796017
NC_000913	2892025	2892030		2.689423
NC_000913	2892030	2892035		3.482927
NC_000913	2892035	2892040		3.821138
NC_000913	2892040	2892045		4.570562
NC_000913	2892045	2892050		5.513511
NC_000913	2892050	2892055		7.842440
NC_000913	2892055	2892060		9.521139
NC_000913	2892060	2892065		9.221991
NC_000913	2892065	2892070		9.541114
NC_000913	2892070	2892075		10.753676
NC_000913	2892075	2892080		7.383581
NC_000913	2892080	2892085		5.326352
NC_000913	2892085	2892090		2.777500
NC_000913	2892090	2892095		2.552183
NC_000913	2892095	2892100		1.812277
NC_000913	2892100	2892105		1.404986
NC_000913	2892105	2892110		1.024425
NC_000913	2892110	2892115		0.664877
NC_000913	2892115	2892120		0.472817
NC_000913	2892120	2892125		0.532638
NC_000913	2892125	2892130		0.392301
NC_000913	2892130	2892135		0.351199
NC_000913	2892135	2892140		0.257556
NC_000913	2892140	2892145		0.203769
NC_000913	2892145	2892150		0.335550
NC_000913	2892150	2892155		0.432685
NC_000913	2892155	2892160		0.414184
NC_000913	2892160	2892165		0.403972
NC_000913	2892165	2892170		0.402863
NC_000913	2892170	2892175		0.345727
NC_000913	2892175	2892180		0.256476
NC_000913	2892180	2892185		0.270666
NC_000913	2892185	2892190		0.267094
NC_000913	2892190	2892195		0.320865
NC_000913	2892195	2892200		0.161067
NC_000913	2892200	2892205		0.153318
NC_000913	2892205	2892210		0.131131
NC_000913	2892210	2892215		0.098075
NC_000913	2892215	2892220		0.085717
NC_000913	2892220	2892225		0.064695
NC_000913	2892225	2892230		0.046047
NC_000913	2892230	2892235		0.092378
NC_000913	2892235	2892240		0.180583
NC_000913	2892240	2892245		0.284418
NC_000913	2892245	2892250		0.396702
NC_000913	2892250	2892255		0.424836
NC_000913	2892255	2892260		0.379230
NC_000913	2892260	2892265		0.334183
NC_000913	2892265	2892270		0.384922
NC_000913	2892270	2892275		0.393294
NC_000913	2892275	2892280		0.379373
NC_000913	2892280	2892285		0.404536
NC_000913	2892285	2892290		0.476687
NC_000913	2892290	2892295		0.592708
NC_000913	2892295	2892300		0.559643
NC_000913	2892300	2892305		0.542306
NC_000913	2892305	2892310		0.508200
NC_000913	2892310	2892315		0.695994
NC_000913	2892315	2892320		0.492877
NC_000913	2892320	2892325		0.722501
NC_000913	2892325	2892330		0.607947
NC_000913	2892330	2892335		0.667068
NC_000913	2892335	2892340		0.679379
NC_000913	2892340	2892345		0.502707
NC_000913	2892345	2892350		0.374282
NC_000913	2892350	2892355		0.439513
NC_000913	2892355	2892360		0.383210
NC_000913	2892360	2892365		0.351676
NC_000913	2892365	2892370		0.316782
NC_000913	2892370	2892375		0.358868
NC_000913	2892375	2892380		0.437150
NC_000913	2892380	2892385		0.325383
NC_000913	2892385	2892390		0.249504
NC_000913	2892390	2892395		0.180245
NC_000913	2892395	2892400		0.153454
NC_000913	2892400	2892405		0.110671
NC_000913	2892405	2892410		0.091574
NC_000913	2892410	2892415		0.143581
NC_000913	2892415	2892420		0.168112
NC_000913	2892420	2892425		0.207976
NC_000913	2892425	2892430		0.237542
NC_000913	2892430	2892435		0.308498
NC_000913	2892435	2892440		0.825883
NC_000913	2892440	2892445		1.004028
NC_000913	2892445	2892450		1.046858
NC_000913	2892450	2892455		1.040467
NC_000913	2892455	2892460		0.506194
NC_000913	2892460	2892465		0.488813
NC_000913	2892465	2892470		0.514347
NC_000913	2892470	2892475		0.508513
NC_000913	2892475	2892480		0.435150
NC_000913	2892480	2892485		1.051389
NC_000913	2892485	2892490		0.755365
NC_000913	2892490	2892495		0.649305
NC_000913	2892495	2892500		0.626037
NC_000913	2892500	2892505		0.479165
NC_000913	2892505	2892510		0.879351
NC_000913	2892510	2892515		1.002895
NC_000913	2892515	2892520		0.828083
NC_000913	2892520	2892525		0.911205
NC_000913	2892525	2892530		0.790633
NC_000913	2892530	2892535		0.847428
NC_000913	2892535	2892540		0.608963
NC_000913	2892540	2892545		0.424837
NC_000913	2892545	2892550		0.403293
NC_000913	2892550	2892555		0.411484
NC_000913	2892555	2892560		0.414069
NC_000913	2892560	2892565		0.407005
NC_000913	2892565	2892570		0.348742
NC_000913	2892570	2892575		0.402156
NC_000913	2892575	2892580		0.585127
NC_000913	2892580	2892585		1.056043
NC_000913	2892585	2892590		2.199937
NC_000913	2892590	2892595		2.581502
NC_000913	2892595	2892600		2.257603
NC_000913	2892600	2892605		2.129667
NC_000913	2892605	2892610		1.930662
NC_000913	2892610	2892615		1.720318
NC_000913	2892615	2892620		1.821885
NC_000913	2892620	2892625		2.200364
NC_000913	2892625	2892630		2.192577
NC_000913	2892630	2892635		1.782140
NC_000913	2892635	2892640		1.985866
NC_000913	2892640	2892645		1.189635
NC_000913	2892645	2892650		0.309847
NC_000913	2892650	2892655		0.361731
NC_000913	2892655	2892660		0.293355
NC_000913	2892660	2892665		0.310691
NC_000913	2892665	2892670		0.372479
NC_000913	2892670	2892675		0.314725
NC_000913	2892675	2892680		1.064069
NC_000913	2892680	2892685		1.761901
NC_000913	2892685	2892690		1.461941
NC_000913	2892690	2892695		0.864228
NC_000913	2892695	2892700		0.926968
NC_000913	2892700	2892705		0.680623
NC_000913	2892705	2892710		0.638942
NC_000913	2892710	2892715		0.569102
NC_000913	2892715	2892720		0.482761
NC_000913	2892720	2892725		0.459627
NC_000913	2892725	2892730		0.484514
NC_000913	2892730	2892735		0.540997
NC_000913	2892735	2892740		0.566583
NC_000913	2892740	2892745		0.689393
NC_000913	2892745	2892750		0.788652
NC_000913	2892750	2892755		0.762166
NC_000913	2892755	2892760		0.237138
NC_000913	2892760	2892765		0.226859
NC_000913	2892765	2892770		0.211329
NC_000913	2892770	2892775		0.239420
NC_000913	2892775	2892780		0.205055
NC_000913	2892780	2892785		0.187947
NC_000913	2892785	2892790		0.173900
NC_000913	2892790	2892795		0.179861
NC_000913	2892795	2892800		0.159860
NC_000913	2892800	2892805		0.158904
NC_000913	2892805	2892810		0.784572
NC_000913	2892810	2892815		0.349821
NC_000913	2892815	2892820		0.366742
NC_000913	2892820	2892825		0.342404
NC_000913	2892825	2892830		0.289692
NC_000913	2892830	2892835		0.241548
NC_000913	2892835	2892840		0.197949
NC_000913	2892840	2892845		0.215147
NC_000913	2892845	2892850		0.166432
NC_000913	2892850	2892855		0.170226
NC_000913	2892855	2892860		0.178873
NC_000913	2892860	2892865		0.146124
NC_000913	2892865	2892870		0.118445
NC_000913	2892870	2892875		0.132571
NC_000913	2892875	2892880		0.128794
NC_000913	2892880	2892885		0.259880
NC_000913	2892885	2892890		0.307536
NC_000913	2892890	2892895		0.373993
NC_000913	2892895	2892900		0.309176
NC_000913	2892900	2892905		0.209994
NC_000913	2892905	2892910		0.296206
NC_000913	2892910	2892915		0.181861
NC_000913	2892915	2892920		0.194445
NC_000913	2892920	2892925		0.222433
NC_000913	2892925	2892930		0.224705
NC_000913	2892930	2892935		0.194554
NC_000913	2892935	2892940		0.218326
NC_000913	2892940	2892945		0.175669
NC_000913	2892945	2892950		0.159415
NC_000913	2892950	2892955		0.183549
NC_000913	2892955	2892960		0.384758
NC_000913	2892960	2892965		0.122241
NC_000913	2892965	2892970		0.059375
NC_000913	2892970	2892975		0.053661
NC_000913	2892975	2892980		0.040150
NC_000913	2892980	2892985		0.043862
NC_000913	2892985	2892990		0.043036
NC_000913	2892990	2892995		0.038642
NC_000913	2892995	2893000		0.059687
NC_000913	2893000	2893005		0.091264
NC_000913	2893005	2893010		0.111663
NC_000913	2893010	2893015		0.413302
NC_000913	2893015	2893020		0.403878
NC_000913	2893020	2893025		0.420118
NC_000913	2893025	2893030		0.472011
NC_000913	2893030	2893035		0.465329
NC_000913	2893035	2893040		0.445439
NC_000913	2893040	2893045		0.434184
NC_000913	2893045	2893050		0.544420
NC_000913	2893050	2893055		0.422838
NC_000913	2893055	2893060		0.309887
NC_000913	2893060	2893065		0.354890
NC_000913	2893065	2893070		0.340862
NC_000913	2893070	2893075		0.307063
NC_000913	2893075	2893080		0.406959
NC_000913	2893080	2893085		0.548839
NC_000913	2893085	2893090		0.712113
NC_000913	2893090	2893095		0.832559
NC_000913	2893095	2893100		0.797358
NC_000913	2893100	2893105		0.926044
NC_000913	2893105	2893110		0.848150
NC_000913	2893110	2893115		0.829307
NC_000913	2893115	2893120		0.807554
NC_000913	2893120	2893125		0.834296
NC_000913	2893125	2893130		0.669668
NC_000913	2893130	2893135		0.662929
NC_000913	2893135	2893140		0.696293
NC_000913	2893140	2893145		0.541639
NC_000913	2893145	2893150		0.529581
NC_000913	2893150	2893155		0.469235
NC_000913	2893155	2893160		0.384169
NC_000913	2893160	2893165		0.300244
NC_000913	2893165	2893170		0.285196
NC_000913	2893170	2893175		0.251821
NC_000913	2893175	2893180		0.209656
NC_000913	2893180	2893185		0.150969
NC_000913	2893185	2893190		0.150714
NC_000913	2893190	2893195		0.327501
NC_000913	2893195	2893200		0.153955
NC_000913	2893200	2893205		0.094736
NC_000913	2893205	2893210		0.102328
NC_000913	2893210	2893215		0.108939
NC_000913	2893215	2893220		0.052708
NC_000913	2893220	2893225		0.071531
NC_000913	2893225	2893230		0.114530
NC_000913	2893230	2893235		0.317101
NC_000913	2893235	2893240		0.306444
NC_000913	2893240	2893245		0.273041
NC_000913	2893245	2893250		0.275711
NC_000913	2893250	2893255		0.267238
NC_000913	2893255	2893260		0.276535
NC_000913	2893260	2893265		0.293191
NC_000913	2893265	2893270		0.307318
NC_000913	2893270	2893275		0.360504
NC_000913	2893275	2893280		0.401612
NC_000913	2893280	2893285		0.482042
NC_000913	2893285	2893290		0.458931
NC_000913	2893290	2893295		0.722737
NC_000913	2893295	2893300		0.791417
NC_000913	2893300	2893305		1.008264
NC_000913	2893305	2893310		0.816585
NC_000913	2893310	2893315		0.929189
NC_000913	2893315	2893320		0.758103
NC_000913	2893320	2893325		0.369741
NC_000913	2893325	2893330		0.265710
NC_000913	2893330	2893335		0.418783
NC_000913	2893335	2893340		0.429934
NC_000913	2893340	2893345		0.410148
NC_000913	2893345	2893350		0.496464
NC_000913	2893350	2893355		0.567251
NC_000913	2893355	2893360		0.505937
NC_000913	2893360	2893365		0.518598
NC_000913	2893365	2893370		0.366929
NC_000913	2893370	2893375		0.324534
NC_000913	2893375	2893380		0.189068
NC_000913	2893380	2893385		0.139406
NC_000913	2893385	2893390		0.098613
NC_000913	2893390	2893395		0.103529
NC_000913	2893395	2893400		0.121675
NC_000913	2893400	2893405		0.114862
NC_000913	2893405	2893410		0.086138
NC_000913	2893410	2893415		0.087599
NC_000913	2893415	2893420		0.113556
NC_000913	2893420	2893425		0.092977
NC_000913	2893425	2893430		0.077481
NC_000913	2893430	2893435		0.082878
NC_000913	2893435	2893440		0.062232
NC_000913	2893440	2893445		0.070045
NC_000913	2893445	2893450		0.078048
NC_000913	2893450	2893455		0.092749
NC_000913	2893455	2893460		0.185682
NC_000913	2893460	2893465		0.263729
NC_000913	2893465	2893470		0.366675
NC_000913	2893470	2893475		0.427396
NC_000913	2893475	2893480		0.453213
NC_000913	2893480	2893485		0.558394
NC_000913	2893485	2893490		0.635886
NC_000913	2893490	2893495		0.773471
NC_000913	2893495	2893500		0.961507
NC_000913	2893500	2893505		0.939004
NC_000913	2893505	2893510		0.840716
NC_000913	2893510	2893515		0.716397
NC_000913	2893515	2893520		0.833725
NC_000913	2893520	2893525		0.398323
NC_000913	2893525	2893530		0.369458
NC_000913	2893530	2893535		0.380127
NC_000913	2893535	2893540		0.370395
NC_000913	2893540	2893545		0.367872
NC_000913	2893545	2893550		0.314300
NC_000913	2893550	2893555		0.410155
NC_000913	2893555	2893560		0.426816
NC_000913	2893560	2893565		0.456943
NC_000913	2893565	2893570		0.512966
NC_000913	2893570	2893575		0.609223
NC_000913	2893575	2893580		0.534950
NC_000913	2893580	2893585		0.569541
NC_000913	2893585	2893590		0.409498
NC_000913	2893590	2893595		0.418108
NC_000913	2893595	2893600		0.260354
NC_000913	2893600	2893605		0.154044
NC_000913	2893605	2893610		0.122688
NC_000913	2893610	2893615		0.122012
NC_000913	2893615	2893620		0.133553
NC_000913	2893620	2893625		0.136724
NC_000913	2893625	2893630		0.135646
NC_000913	2893630	2893635		0.123132
NC_000913	2893635	2893640		0.434243
NC_000913	2893640	2893645		0.124466
NC_000913	2893645	2893650		0.126554
NC_000913	2893650	2893655		0.126430
NC_000913	2893655	2893660		0.151565
NC_000913	2893660	2893665		0.127032
NC_000913	2893665	2893670		0.107737
NC_000913	2893670	2893675		0.148672
NC_000913	2893675	2893680		0.194029
NC_000913	2893680	2893685		0.503248
NC_000913	2893685	2893690		0.432304
NC_000913	2893690	2893695		0.280349
NC_000913	2893695	2893700		0.337629
NC_000913	2893700	2893705		0.358776
NC_000913	2893705	2893710		0.390248
NC_000913	2893710	2893715		0.448746
NC_000913	2893715	2893720		1.227765
NC_000913	2893720	2893725		1.294179
NC_000913	2893725	2893730		1.381878
NC_000913	2893730	2893735		1.819852
NC_000913	2893735	2893740		0.657339
NC_000913	2893740	2893745		0.606175
NC_000913	2893745	2893750		0.450602
NC_000913	2893750	2893755		0.411984
NC_000913	2893755	2893760		0.318787
NC_000913	2893760	2893765		0.321052
NC_000913	2893765	2893770		0.311936
NC_000913	2893770	2893775		0.321543
NC_000913	2893775	2893780		0.308090
NC_000913	2893780	2893785		0.332827
NC_000913	2893785	2893790		0.458955
NC_000913	2893790	2893795		0.443775
NC_000913	2893795	2893800		0.814008
NC_000913	2893800	2893805		0.678630
NC_000913	2893805	2893810		0.735462
NC_000913	2893810	2893815		0.677973
NC_000913	2893815	2893820		0.620217
NC_000913	2893820	2893825		0.412528
NC_000913	2893825	2893830		0.268063
NC_000913	2893830	2893835		0.395232
NC_000913	2893835	2893840		0.431775
NC_000913	2893840	2893845		0.489686
NC_000913	2893845	2893850		0.484226
NC_000913	2893850	2893855		0.499340
NC_000913	2893855	2893860		0.606469
NC_000913	2893860	2893865		0.879516
NC_000913	2893865	2893870		0.859279
NC_000913	2893870	2893875		0.556151
NC_000913	2893875	2893880		0.456392
NC_000913	2893880	2893885		0.458970
NC_000913	2893885	2893890		0.421389
NC_000913	2893890	2893895		0.423251
NC_000913	2893895	2893900		0.483203
NC_000913	2893900	2893905		0.454175
NC_000913	2893905	2893910		0.644116
NC_000913	2893910	2893915		0.313093
NC_000913	2893915	2893920		0.251979
NC_000913	2893920	2893925		0.297020
NC_000913	2893925	2893930		0.218374
NC_000913	2893930	2893935		0.146165
NC_000913	2893935	2893940		0.152246
NC_000913	2893940	2893945		0.199615
NC_000913	2893945	2893950		0.193648
NC_000913	2893950	2893955		0.169176
NC_000913	2893955	2893960		0.224426
NC_000913	2893960	2893965		0.239232
NC_000913	2893965	2893970		0.386882
NC_000913	2893970	2893975		0.316484
NC_000913	2893975	2893980		0.148422
NC_000913	2893980	2893985		0.109742
NC_000913	2893985	2893990		0.110892
NC_000913	2893990	2893995		0.115242
NC_000913	2893995	2894000		0.085701
NC_000913	2894000	2894005		0.142836
NC_000913	2894005	2894010		0.125410
NC_000913	2894010	2894015		0.280135
NC_000913	2894015	2894020		0.074286
NC_000913	2894020	2894025		0.056893
NC_000913	2894025	2894030		0.045469
NC_000913	2894030	2894035		0.044140
NC_000913	2894035	2894040		0.038745
NC_000913	2894040	2894045		0.038880
NC_000913	2894045	2894050		0.050012
NC_000913	2894050	2894055		0.048532
NC_000913	2894055	2894060		0.120464
NC_000913	2894060	2894065		0.304058
NC_000913	2894065	2894070		0.137102
NC_000913	2894070	2894075		0.147725
NC_000913	2894075	2894080		0.176672
NC_000913	2894080	2894085		0.184256
NC_000913	2894085	2894090		0.161530
NC_000913	2894090	2894095		0.147798
NC_000913	2894095	2894100		0.167908
NC_000913	2894100	2894105		0.293446
NC_000913	2894105	2894110		0.371721
NC_000913	2894110	2894115		0.403714
NC_000913	2894115	2894120		0.836366
NC_000913	2894120	2894125		0.336037
NC_000913	2894125	2894130		0.220512
NC_000913	2894130	2894135		0.271702
NC_000913	2894135	2894140		0.298638
NC_000913	2894140	2894145		0.274474
NC_000913	2894145	2894150		0.241092
NC_000913	2894150	2894155		0.225433
NC_000913	2894155	2894160		0.340061
NC_000913	2894160	2894165		0.416680
NC_000913	2894165	2894170		0.374727
NC_000913	2894170	2894175		0.282136
NC_000913	2894175	2894180		0.377907
NC_000913	2894180	2894185		0.255024
NC_000913	2894185	2894190		0.081643
NC_000913	2894190	2894195		0.088577
NC_000913	2894195	2894200		0.065061
NC_000913	2894200	2894205		0.156776
NC_000913	2894205	2894210		0.189644
NC_000913	2894210	2894215		0.275922
NC_000913	2894215	2894220		0.346910
NC_000913	2894220	2894225		0.316526
NC_000913	2894225	2894230		0.258160
NC_000913	2894230	2894235		0.190931
NC_000913	2894235	2894240		0.143797
NC_000913	2894240	2894245		0.121991
NC_000913	2894245	2894250		0.093640
NC_000913	2894250	2894255		0.069423
NC_000913	2894255	2894260		0.084637
NC_000913	2894260	2894265		0.078675
NC_000913	2894265	2894270		0.077910
NC_000913	2894270	2894275		0.057210
NC_000913	2894275	2894280		0.015988
NC_000913	2894280	2894285		0.036604
NC_000913	2894285	2894290		0.069093
NC_000913	2894290	2894295		0.095832
NC_000913	2894295	2894300		0.069144
NC_000913	2894300	2894305		0.108193
NC_000913	2894305	2894310		0.115283
NC_000913	2894310	2894315		0.118418
NC_000913	2894315	2894320		0.159742
NC_000913	2894320	2894325		0.198826
NC_000913	2894325	2894330		0.189016
NC_000913	2894330	2894335		0.195049
NC_000913	2894335	2894340		0.174114
NC_000913	2894340	2894345		0.190900
NC_000913	2894345	2894350		0.314936
NC_000913	2894350	2894355		0.387950
NC_000913	2894355	2894360		0.353846
NC_000913	2894360	2894365		0.335252
NC_000913	2894365	2894370		0.291549
NC_000913	2894370	2894375		0.298727
NC_000913	2894375	2894380		1.197083
NC_000913	2894380	2894385		1.275362
NC_000913	2894385	2894390		1.268660
NC_000913	2894390	2894395		1.317627
NC_000913	2894395	2894400		1.389869
NC_000913	2894400	2894405		1.229246
NC_000913	2894405	2894410		0.792007
NC_000913	2894410	2894415		0.460462
NC_000913	2894415	2894420		0.379099
NC_000913	2894420	2894425		0.133241
NC_000913	2894425	2894430		0.101202
NC_000913	2894430	2894435		0.091824
NC_000913	2894435	2894440		0.077305
NC_000913	2894440	2894445		0.070381
NC_000913	2894445	2894450		0.073672
NC_000913	2894450	2894455		0.127578
NC_000913	2894455	2894460		0.504509
NC_000913	2894460	2894465		0.326940
NC_000913	2894465	2894470		0.275027
NC_000913	2894470	2894475		0.118185
NC_000913	2894475	2894480		0.029326
NC_000913	2894480	2894485		0.010469
NC_000913	2894485	2894490		0.007451
NC_000913	2894490	2894495		0.008065
NC_000913	2894495	2894500		0.003805
NC_000913	2894500	2894505		0.003906
NC_000913	2894505	2894510		0.003596
NC_000913	2894510	2894515		0.010177
NC_000913	2894515	2894520		0.011812
NC_000913	2894520	2894525		0.019572
NC_000913	2894525	2894530		0.078054
NC_000913	2894530	2894535		0.283336
NC_000913	2894535	2894540		0.123563
NC_000913	2894540	2894545		0.045184
NC_000913	2894545	2894550		0.084705
NC_000913	2894550	2894555		0.110642
NC_000913	2894555	2894560		0.107069
NC_000913	2894560	2894565		0.047445
NC_000913	2894565	2894570		0.059334
NC_000913	2894570	2894575		0.053531
NC_000913	2894575	2894580		0.037541
NC_000913	2894580	2894585		0.038309
NC_000913	2894585	2894590		0.144255
NC_000913	2894590	2894595		0.140250
NC_000913	2894595	2894600		0.197498
NC_000913	2894600	2894605		0.230356
NC_000913	2894605	2894610		0.208507
NC_000913	2894610	2894615		0.224005
NC_000913	2894615	2894620		0.179397
NC_000913	2894620	2894625		0.171498
NC_000913	2894625	2894630		0.161652
NC_000913	2894630	2894635		0.216793
NC_000913	2894635	2894640		0.180659
NC_000913	2894640	2894645		0.166016
NC_000913	2894645	2894650		0.135810
NC_000913	2894650	2894655		0.104515
NC_000913	2894655	2894660		0.039679
NC_000913	2894660	2894665		0.023640
NC_000913	2894665	2894670		0.019966
NC_000913	2894670	2894675		0.024717
NC_000913	2894675	2894680		0.019415
NC_000913	2894680	2894685		0.033318
NC_000913	2894685	2894690		0.052622
NC_000913	2894690	2894695		0.079405
NC_000913	2894695	2894700		0.094471
NC_000913	2894700	2894705		0.138052
NC_000913	2894705	2894710		0.039780
NC_000913	2894710	2894715		0.040927
NC_000913	2894715	2894720		0.048855
NC_000913	2894720	2894725		0.060002
NC_000913	2894725	2894730		0.059328
NC_000913	2894730	2894735		0.080182
NC_000913	2894735	2894740		0.071738
NC_000913	2894740	2894745		0.043774
NC_000913	2894745	2894750		0.041668
NC_000913	2894750	2894755		0.031050
NC_000913	2894755	2894760		0.037689
NC_000913	2894760	2894765		0.037238
NC_000913	2894765	2894770		0.026030
NC_000913	2894770	2894775		0.028345
NC_000913	2894775	2894780		0.097104
NC_000913	2894780	2894785		0.059302
NC_000913	2894785	2894790		0.234404
NC_000913	2894790	2894795		0.188203
NC_000913	2894795	2894800		0.112399
NC_000913	2894800	2894805		0.072672
NC_000913	2894805	2894810		0.031544
NC_000913	2894810	2894815		0.068065
NC_000913	2894815	2894820		0.052484
NC_000913	2894820	2894825		0.048553
NC_000913	2894825	2894830		0.050163
NC_000913	2894830	2894835		0.084381
NC_000913	2894835	2894840		0.054096
NC_000913	2894840	2894845		0.038911
NC_000913	2894845	2894850		0.057866
NC_000913	2894850	2894855		0.068599
NC_000913	2894855	2894860		0.071593
NC_000913	2894860	2894865		0.091819
NC_000913	2894865	2894870		0.210251
NC_000913	2894870	2894875		0.228879
NC_000913	2894875	2894880		0.193039
NC_000913	2894880	2894885		0.202906
NC_000913	2894885	2894890		0.204126
NC_000913	2894890	2894895		0.171931
NC_000913	2894895	2894900		0.165835
NC_000913	2894900	2894905		0.145645
NC_000913	2894905	2894910		0.168672
NC_000913	2894910	2894915		0.176799
NC_000913	2894915	2894920		0.258392
NC_000913	2894920	2894925		0.312576
NC_000913	2894925	2894930		0.260090
NC_000913	2894930	2894935		0.325842
NC_000913	2894935	2894940		0.176499
NC_000913	2894940	2894945		0.191438
NC_000913	2894945	2894950		0.031096
NC_000913	2894950	2894955		0.027037
NC_000913	2894955	2894960		0.030035
NC_000913	2894960	2894965		0.036233
NC_000913	2894965	2894970		0.035162
NC_000913	2894970	2894975		0.038355
NC_000913	2894975	2894980		0.079732
NC_000913	2894980	2894985		0.073853
NC_000913	2894985	2894990		0.078233
NC_000913	2894990	2894995		0.072240
NC_000913	2894995	2895000		0.052952
NC_000913	2895000	2895005		0.036495
NC_000913	2895005	2895010		0.035713
NC_000913	2895010	2895015		0.041916
NC_000913	2895015	2895020		0.041559
NC_000913	2895020	2895025		0.036903
NC_000913	2895025	2895030		0.025901
NC_000913	2895030	2895035		0.038345
NC_000913	2895035	2895040		0.066151
NC_000913	2895040	2895045		0.062387
NC_000913	2895045	2895050		0.063644
NC_000913	2895050	2895055		0.166573
NC_000913	2895055	2895060		0.256097
NC_000913	2895060	2895065		0.245251
NC_000913	2895065	2895070		0.260868
NC_000913	2895070	2895075		0.289415
NC_000913	2895075	2895080		0.269902
NC_000913	2895080	2895085		0.302238
NC_000913	2895085	2895090		0.291540
NC_000913	2895090	2895095		0.337418
NC_000913	2895095	2895100		0.459636
NC_000913	2895100	2895105		0.274312
NC_000913	2895105	2895110		0.197619
NC_000913	2895110	2895115		0.213823
NC_000913	2895115	2895120		0.217619
NC_000913	2895120	2895125		0.211087
NC_000913	2895125	2895130		0.151882
NC_000913	2895130	2895135		0.370277
NC_000913	2895135	2895140		0.321827
NC_000913	2895140	2895145		0.247094
NC_000913	2895145	2895150		0.325210
NC_000913	2895150	2895155		0.375898
NC_000913	2895155	2895160		0.213627
NC_000913	2895160	2895165		0.159101
NC_000913	2895165	2895170		0.175960
NC_000913	2895170	2895175		0.353313
NC_000913	2895175	2895180		0.354816
NC_000913	2895180	2895185		0.419936
NC_000913	2895185	2895190		0.419985
NC_000913	2895190	2895195		0.394102
NC_000913	2895195	2895200		0.507794
NC_000913	2895200	2895205		0.482132
NC_000913	2895205	2895210		0.491079
NC_000913	2895210	2895215		0.511282
NC_000913	2895215	2895220		0.636652
NC_000913	2895220	2895225		0.744476
NC_000913	2895225	2895230		0.871615
NC_000913	2895230	2895235		1.224831
NC_000913	2895235	2895240		1.171801
NC_000913	2895240	2895245		0.660709
NC_000913	2895245	2895250		0.756728
NC_000913	2895250	2895255		0.682314
NC_000913	2895255	2895260		0.676658
NC_000913	2895260	2895265		0.679072
NC_000913	2895265	2895270		0.719148
NC_000913	2895270	2895275		0.703060
NC_000913	2895275	2895280		0.837906
NC_000913	2895280	2895285		0.922984
NC_000913	2895285	2895290		1.197069
NC_000913	2895290	2895295		1.211199
NC_000913	2895295	2895300		1.116758
NC_000913	2895300	2895305		0.973223
NC_000913	2895305	2895310		0.663833
NC_000913	2895310	2895315		0.655913
NC_000913	2895315	2895320		0.598685
NC_000913	2895320	2895325		0.473298
NC_000913	2895325	2895330		0.300406
NC_000913	2895330	2895335		0.235567
NC_000913	2895335	2895340		0.200869
NC_000913	2895340	2895345		0.166869
NC_000913	2895345	2895350		0.155481
NC_000913	2895350	2895355		0.149393
NC_000913	2895355	2895360		0.217828
NC_000913	2895360	2895365		0.284749
NC_000913	2895365	2895370		0.239699
NC_000913	2895370	2895375		0.241069
NC_000913	2895375	2895380		0.261678
NC_000913	2895380	2895385		0.220385
NC_000913	2895385	2895390		0.220525
NC_000913	2895390	2895395		0.209218
NC_000913	2895395	2895400		0.283036
NC_000913	2895400	2895405		0.218176
NC_000913	2895405	2895410		0.206615
NC_000913	2895410	2895415		0.252627
NC_000913	2895415	2895420		0.206293
NC_000913	2895420	2895425		0.205417
NC_000913	2895425	2895430		0.134277
NC_000913	2895430	2895435		0.184930
NC_000913	2895435	2895440		0.237590
NC_000913	2895440	2895445		0.289608
NC_000913	2895445	2895450		0.298901
NC_000913	2895450	2895455		0.443548
NC_000913	2895455	2895460		0.381228
NC_000913	2895460	2895465		0.616721
NC_000913	2895465	2895470		0.614073
NC_000913	2895470	2895475		0.589741
NC_000913	2895475	2895480		0.709786
NC_000913	2895480	2895485		0.687774
NC_000913	2895485	2895490		0.626244
NC_000913	2895490	2895495		0.634681
NC_000913	2895495	2895500		0.552635
NC_000913	2895500	2895505		0.577486
NC_000913	2895505	2895510		1.085127
NC_000913	2895510	2895515		0.754402
NC_000913	2895515	2895520		0.931741
NC_000913	2895520	2895525		1.095569
NC_000913	2895525	2895530		0.935659
NC_000913	2895530	2895535		0.796812
NC_000913	2895535	2895540		0.514208
NC_000913	2895540	2895545		0.522577
NC_000913	2895545	2895550		0.191201
NC_000913	2895550	2895555		0.139387
NC_000913	2895555	2895560		0.149169
NC_000913	2895560	2895565		0.158424
NC_000913	2895565	2895570		0.155021
NC_000913	2895570	2895575		0.170300
NC_000913	2895575	2895580		0.267307
NC_000913	2895580	2895585		0.394247
NC_000913	2895585	2895590		0.296953
NC_000913	2895590	2895595		0.357209
NC_000913	2895595	2895600		0.336394
NC_000913	2895600	2895605		0.269114
NC_000913	2895605	2895610		0.224336
NC_000913	2895610	2895615		0.191599
NC_000913	2895615	2895620		0.195771
NC_000913	2895620	2895625		0.272755
NC_000913	2895625	2895630		0.342511
NC_000913	2895630	2895635		0.445306
NC_000913	2895635	2895640		0.431094
NC_000913	2895640	2895645		0.472624
NC_000913	2895645	2895650		0.363404
NC_000913	2895650	2895655		0.376529
NC_000913	2895655	2895660		0.282085
NC_000913	2895660	2895665		0.319111
NC_000913	2895665	2895670		0.314491
NC_000913	2895670	2895675		0.312047
NC_000913	2895675	2895680		0.337142
NC_000913	2895680	2895685		0.639981
NC_000913	2895685	2895690		0.599753
NC_000913	2895690	2895695		0.594883
NC_000913	2895695	2895700		0.581861
NC_000913	2895700	2895705		0.552320
NC_000913	2895705	2895710		0.436051
NC_000913	2895710	2895715		0.317583
NC_000913	2895715	2895720		0.343574
NC_000913	2895720	2895725		0.360252
NC_000913	2895725	2895730		0.378439
NC_000913	2895730	2895735		0.459349
NC_000913	2895735	2895740		0.698023
NC_000913	2895740	2895745		0.950277
NC_000913	2895745	2895750		1.061991
NC_000913	2895750	2895755		1.589791
NC_000913	2895755	2895760		1.639419
NC_000913	2895760	2895765		1.130005
NC_000913	2895765	2895770		1.040402
NC_000913	2895770	2895775		0.796126
NC_000913	2895775	2895780		0.700053
NC_000913	2895780	2895785		0.144205
NC_000913	2895785	2895790		0.116092
NC_000913	2895790	2895795		0.097622
NC_000913	2895795	2895800		0.116804
NC_000913	2895800	2895805		0.081729
NC_000913	2895805	2895810		0.088520
NC_000913	2895810	2895815		0.145852
NC_000913	2895815	2895820		0.160193
NC_000913	2895820	2895825		0.269591
NC_000913	2895825	2895830		0.336085
NC_000913	2895830	2895835		0.451239
NC_000913	2895835	2895840		0.603594
NC_000913	2895840	2895845		0.409805
NC_000913	2895845	2895850		0.396101
NC_000913	2895850	2895855		0.339837
NC_000913	2895855	2895860		0.301217
NC_000913	2895860	2895865		0.365977
NC_000913	2895865	2895870		0.405988
NC_000913	2895870	2895875		0.353234
NC_000913	2895875	2895880		0.441702
NC_000913	2895880	2895885		0.504145
NC_000913	2895885	2895890		0.728619
NC_000913	2895890	2895895		0.748423
NC_000913	2895895	2895900		0.745086
NC_000913	2895900	2895905		0.524212
NC_000913	2895905	2895910		0.467637
NC_000913	2895910	2895915		0.559631
NC_000913	2895915	2895920		0.505079
NC_000913	2895920	2895925		0.354558
NC_000913	2895925	2895930		0.338189
NC_000913	2895930	2895935		0.351011
NC_000913	2895935	2895940		0.330833
NC_000913	2895940	2895945		0.397846
NC_000913	2895945	2895950		0.423236
NC_000913	2895950	2895955		0.272152
NC_000913	2895955	2895960		0.227392
NC_000913	2895960	2895965		0.134039
NC_000913	2895965	2895970		0.124875
NC_000913	2895970	2895975		0.110594
NC_000913	2895975	2895980		0.151887
NC_000913	2895980	2895985		0.143972
NC_000913	2895985	2895990		0.147423
NC_000913	2895990	2895995		0.183692
NC_000913	2895995	2896000		0.179105
NC_000913	2896000	2896005		0.214056
NC_000913	2896005	2896010		0.235287
NC_000913	2896010	2896015		0.189619
NC_000913	2896015	2896020		0.186536
NC_000913	2896020	2896025		0.166356
NC_000913	2896025	2896030		0.186339
NC_000913	2896030	2896035		0.095166
NC_000913	2896035	2896040		0.102082
NC_000913	2896040	2896045		0.113902
NC_000913	2896045	2896050		0.103875
NC_000913	2896050	2896055		0.111717
NC_000913	2896055	2896060		0.119351
NC_000913	2896060	2896065		0.249185
NC_000913	2896065	2896070		0.215942
NC_000913	2896070	2896075		0.247966
NC_000913	2896075	2896080		0.247312
NC_000913	2896080	2896085		0.176917
NC_000913	2896085	2896090		0.238622
NC_000913	2896090	2896095		0.250007
NC_000913	2896095	2896100		0.253234
NC_000913	2896100	2896105		0.203141
NC_000913	2896105	2896110		0.251272
NC_000913	2896110	2896115		0.271794
NC_000913	2896115	2896120		0.195505
NC_000913	2896120	2896125		0.152479
NC_000913	2896125	2896130		0.127818
NC_000913	2896130	2896135		0.108114
NC_000913	2896135	2896140		0.141782
NC_000913	2896140	2896145		0.130981
NC_000913	2896145	2896150		0.075128
NC_000913	2896150	2896155		0.050805
NC_000913	2896155	2896160		0.038355
NC_000913	2896160	2896165		0.034062
NC_000913	2896165	2896170		0.020446
NC_000913	2896170	2896175		0.008808
NC_000913	2896175	2896180		0.010608
NC_000913	2896180	2896185		0.011457
NC_000913	2896185	2896190		0.015688
NC_000913	2896190	2896195		0.011374
NC_000913	2896195	2896200		0.026083
NC_000913	2896200	2896205		0.060013
NC_000913	2896205	2896210		0.076880
NC_000913	2896210	2896215		0.119882
NC_000913	2896215	2896220		0.144690
NC_000913	2896220	2896225		0.186044
NC_000913	2896225	2896230		0.197698
NC_000913	2896230	2896235		0.171076
NC_000913	2896235	2896240		0.108517
NC_000913	2896240	2896245		0.140020
NC_000913	2896245	2896250		0.112972
NC_000913	2896250	2896255		0.130010
NC_000913	2896255	2896260		0.115719
NC_000913	2896260	2896265		0.127530
NC_000913	2896265	2896270		0.160417
NC_000913	2896270	2896275		0.142344
NC_000913	2896275	2896280		0.184119
NC_000913	2896280	2896285		0.193781
NC_000913	2896285	2896290		0.200195
NC_000913	2896290	2896295		0.350908
NC_000913	2896295	2896300		0.438558
NC_000913	2896300	2896305		0.285320
NC_000913	2896305	2896310		0.249556
NC_000913	2896310	2896315		0.284472
NC_000913	2896315	2896320		0.319876
NC_000913	2896320	2896325		0.284679
NC_000913	2896325	2896330		0.266671
NC_000913	2896330	2896335		0.271479
NC_000913	2896335	2896340		0.257867
NC_000913	2896340	2896345		0.185926
NC_000913	2896345	2896350		0.174698
NC_000913	2896350	2896355		0.263408
NC_000913	2896355	2896360		0.319142
NC_000913	2896360	2896365		0.303371
NC_000913	2896365	2896370		0.430859
NC_000913	2896370	2896375		0.401521
NC_000913	2896375	2896380		0.471897
NC_000913	2896380	2896385		0.221079
NC_000913	2896385	2896390		0.196577
NC_000913	2896390	2896395		0.209295
NC_000913	2896395	2896400		0.242092
NC_000913	2896400	2896405		0.234081
NC_000913	2896405	2896410		0.283515
NC_000913	2896410	2896415		0.258020
NC_000913	2896415	2896420		0.264647
NC_000913	2896420	2896425		0.282492
NC_000913	2896425	2896430		0.455421
NC_000913	2896430	2896435		0.716120
NC_000913	2896435	2896440		0.695383
NC_000913	2896440	2896445		0.583397
NC_000913	2896445	2896450		0.564014
NC_000913	2896450	2896455		0.489161
NC_000913	2896455	2896460		0.386278
NC_000913	2896460	2896465		0.399443
NC_000913	2896465	2896470		0.293279
NC_000913	2896470	2896475		0.335561
NC_000913	2896475	2896480		0.299058
NC_000913	2896480	2896485		0.336105
NC_000913	2896485	2896490		0.352388
NC_000913	2896490	2896495		0.377195
NC_000913	2896495	2896500		0.401280
NC_000913	2896500	2896505		0.456426
NC_000913	2896505	2896510		0.396041
NC_000913	2896510	2896515		0.515150
NC_000913	2896515	2896520		0.461887
NC_000913	2896520	2896525		0.354518
NC_000913	2896525	2896530		0.268000
NC_000913	2896530	2896535		0.330631
NC_000913	2896535	2896540		0.286352
NC_000913	2896540	2896545		0.307678
NC_000913	2896545	2896550		0.318036
NC_000913	2896550	2896555		0.251364
NC_000913	2896555	2896560		0.395097
NC_000913	2896560	2896565		0.317527
NC_000913	2896565	2896570		0.265413
NC_000913	2896570	2896575		0.296000
NC_000913	2896575	2896580		0.173918
NC_000913	2896580	2896585		0.171502
NC_000913	2896585	2896590		0.145959
NC_000913	2896590	2896595		0.156564
NC_000913	2896595	2896600		0.151087
NC_000913	2896600	2896605		0.143347
NC_000913	2896605	2896610		0.201735
NC_000913	2896610	2896615		0.224748
NC_000913	2896615	2896620		0.216614
NC_000913	2896620	2896625		0.218703
NC_000913	2896625	2896630		0.192403
NC_000913	2896630	2896635		0.174098
NC_000913	2896635	2896640		0.188700
NC_000913	2896640	2896645		0.179010
NC_000913	2896645	2896650		0.230613
NC_000913	2896650	2896655		0.227104
NC_000913	2896655	2896660		0.206287
NC_000913	2896660	2896665		0.366902
NC_000913	2896665	2896670		0.249997
NC_000913	2896670	2896675		0.253253
NC_000913	2896675	2896680		0.246635
NC_000913	2896680	2896685		0.188605
NC_000913	2896685	2896690		0.194375
NC_000913	2896690	2896695		0.179645
NC_000913	2896695	2896700		0.149174
NC_000913	2896700	2896705		0.161672
NC_000913	2896705	2896710		0.164036
NC_000913	2896710	2896715		0.194155
NC_000913	2896715	2896720		0.250330
NC_000913	2896720	2896725		0.308702
NC_000913	2896725	2896730		0.278777
NC_000913	2896730	2896735		0.276401
NC_000913	2896735	2896740		0.328209
NC_000913	2896740	2896745		0.207182
NC_000913	2896745	2896750		0.185517
NC_000913	2896750	2896755		0.060085
NC_000913	2896755	2896760		0.074245
NC_000913	2896760	2896765		0.066398
NC_000913	2896765	2896770		0.079603
NC_000913	2896770	2896775		0.162619
NC_000913	2896775	2896780		0.118179
NC_000913	2896780	2896785		0.140268
NC_000913	2896785	2896790		0.125702
NC_000913	2896790	2896795		0.125469
NC_000913	2896795	2896800		0.117049
NC_000913	2896800	2896805		0.121013
NC_000913	2896805	2896810		0.222661
NC_000913	2896810	2896815		0.219980
NC_000913	2896815	2896820		0.200188
NC_000913	2896820	2896825		0.140586
NC_000913	2896825	2896830		0.100473
NC_000913	2896830	2896835		0.151543
NC_000913	2896835	2896840		0.218172
NC_000913	2896840	2896845		0.176394
NC_000913	2896845	2896850		0.158503
NC_000913	2896850	2896855		0.101124
NC_000913	2896855	2896860		0.114473
NC_000913	2896860	2896865		0.117503
NC_000913	2896865	2896870		0.218193
NC_000913	2896870	2896875		0.175718
NC_000913	2896875	2896880		0.167383
NC_000913	2896880	2896885		0.244310
NC_000913	2896885	2896890		0.366019
NC_000913	2896890	2896895		0.337918
NC_000913	2896895	2896900		0.382811
NC_000913	2896900	2896905		0.408677
NC_000913	2896905	2896910		0.443069
NC_000913	2896910	2896915		0.589286
NC_000913	2896915	2896920		0.583438
NC_000913	2896920	2896925		0.527866
NC_000913	2896925	2896930		0.522415
NC_000913	2896930	2896935		0.524450
NC_000913	2896935	2896940		0.493898
NC_000913	2896940	2896945		0.437984
NC_000913	2896945	2896950		0.318112
NC_000913	2896950	2896955		0.330901
NC_000913	2896955	2896960		0.383546
NC_000913	2896960	2896965		0.329148
NC_000913	2896965	2896970		0.202348
NC_000913	2896970	2896975		0.145209
NC_000913	2896975	2896980		0.309953
NC_000913	2896980	2896985		0.306916
NC_000913	2896985	2896990		0.314549
NC_000913	2896990	2896995		0.510214
NC_000913	2896995	2897000		0.516412
NC_000913	2897000	2897005		0.502862
NC_000913	2897005	2897010		0.202117
NC_000913	2897010	2897015		0.181805
NC_000913	2897015	2897020		0.187047
NC_000913	2897020	2897025		0.155716
NC_000913	2897025	2897030		0.163437
NC_000913	2897030	2897035		0.148289
NC_000913	2897035	2897040		0.194945
NC_000913	2897040	2897045		0.319436
NC_000913	2897045	2897050		0.339133
NC_000913	2897050	2897055		0.296482
NC_000913	2897055	2897060		0.371605
NC_000913	2897060	2897065		0.351961
NC_000913	2897065	2897070		0.438694
NC_000913	2897070	2897075		0.153446
NC_000913	2897075	2897080		0.138435
NC_000913	2897080	2897085		0.131726
NC_000913	2897085	2897090		0.119130
NC_000913	2897090	2897095		0.149344
NC_000913	2897095	2897100		0.141015
NC_000913	2897100	2897105		0.127267
NC_000913	2897105	2897110		0.102504
NC_000913	2897110	2897115		0.091542
NC_000913	2897115	2897120		0.094140
NC_000913	2897120	2897125		0.045437
NC_000913	2897125	2897130		0.054622
NC_000913	2897130	2897135		0.055589
NC_000913	2897135	2897140		0.048159
NC_000913	2897140	2897145		0.057024
NC_000913	2897145	2897150		0.091113
NC_000913	2897150	2897155		0.176474
NC_000913	2897155	2897160		0.190450
NC_000913	2897160	2897165		0.220361
NC_000913	2897165	2897170		0.468200
NC_000913	2897170	2897175		0.525833
NC_000913	2897175	2897180		0.369894
NC_000913	2897180	2897185		0.413920
NC_000913	2897185	2897190		0.425044
NC_000913	2897190	2897195		0.427337
NC_000913	2897195	2897200		0.469669
NC_000913	2897200	2897205		0.409208
NC_000913	2897205	2897210		0.536614
NC_000913	2897210	2897215		0.554893
NC_000913	2897215	2897220		0.518560
NC_000913	2897220	2897225		0.463597
NC_000913	2897225	2897230		0.590954
NC_000913	2897230	2897235		0.545413
NC_000913	2897235	2897240		0.354575
NC_000913	2897240	2897245		0.320134
NC_000913	2897245	2897250		0.386518
NC_000913	2897250	2897255		0.359481
NC_000913	2897255	2897260		0.320961
NC_000913	2897260	2897265		0.315230
NC_000913	2897265	2897270		0.298866
NC_000913	2897270	2897275		0.306403
NC_000913	2897275	2897280		0.226656
NC_000913	2897280	2897285		0.404224
NC_000913	2897285	2897290		0.543622
NC_000913	2897290	2897295		0.696787
NC_000913	2897295	2897300		0.719206
NC_000913	2897300	2897305		1.439428
NC_000913	2897305	2897310		1.555632
NC_000913	2897310	2897315		0.792398
NC_000913	2897315	2897320		0.635975
NC_000913	2897320	2897325		0.693507
NC_000913	2897325	2897330		0.706406
NC_000913	2897330	2897335		0.700796
NC_000913	2897335	2897340		0.606272
NC_000913	2897340	2897345		0.672809
NC_000913	2897345	2897350		0.564142
NC_000913	2897350	2897355		0.672202
NC_000913	2897355	2897360		0.718300
NC_000913	2897360	2897365		0.702965
NC_000913	2897365	2897370		0.743960
NC_000913	2897370	2897375		0.882560
NC_000913	2897375	2897380		0.916756
NC_000913	2897380	2897385		0.690165
NC_000913	2897385	2897390		0.765122
NC_000913	2897390	2897395		0.567646
NC_000913	2897395	2897400		0.599499
NC_000913	2897400	2897405		0.490497
NC_000913	2897405	2897410		0.497466
NC_000913	2897410	2897415		0.491546
NC_000913	2897415	2897420		0.528829
NC_000913	2897420	2897425		0.749883
NC_000913	2897425	2897430		0.622278
NC_000913	2897430	2897435		0.770855
NC_000913	2897435	2897440		0.586345
NC_000913	2897440	2897445		0.462025
NC_000913	2897445	2897450		0.519744
NC_000913	2897450	2897455		0.631225
NC_000913	2897455	2897460		0.676456
NC_000913	2897460	2897465		0.674774
NC_000913	2897465	2897470		0.669186
NC_000913	2897470	2897475		0.619025
NC_000913	2897475	2897480		0.678355
NC_000913	2897480	2897485		0.626899
NC_000913	2897485	2897490		0.555655
NC_000913	2897490	2897495		0.622824
NC_000913	2897495	2897500		0.494156
NC_000913	2897500	2897505		0.169826
NC_000913	2897505	2897510		0.251504
NC_000913	2897510	2897515		0.284332
NC_000913	2897515	2897520		0.229719
NC_000913	2897520	2897525		0.153792
NC_000913	2897525	2897530		0.120158
NC_000913	2897530	2897535		0.145455
NC_000913	2897535	2897540		0.137220
NC_000913	2897540	2897545		0.113008
NC_000913	2897545	2897550		0.015536
NC_000913	2897550	2897555		0.018374
NC_000913	2897555	2897560		0.014929
NC_000913	2897560	2897565		0.017115
NC_000913	2897565	2897570		0.017353
NC_000913	2897570	2897575		0.018429
NC_000913	2897575	2897580		0.022383
NC_000913	2897580	2897585		0.037510
NC_000913	2897585	2897590		0.057018
NC_000913	2897590	2897595		0.139571
NC_000913	2897595	2897600		0.027787
NC_000913	2897600	2897605		0.019678
NC_000913	2897605	2897610		0.021057
NC_000913	2897610	2897615		0.017655
NC_000913	2897615	2897620		0.022949
NC_000913	2897620	2897625		0.020504
NC_000913	2897625	2897630		0.024882
NC_000913	2897630	2897635		0.279080
NC_000913	2897635	2897640		0.603137
NC_000913	2897640	2897645		0.662113
NC_000913	2897645	2897650		0.502601
NC_000913	2897650	2897655		0.451434
NC_000913	2897655	2897660		0.473814
NC_000913	2897660	2897665		0.416433
NC_000913	2897665	2897670		0.290630
NC_000913	2897670	2897675		0.143347
NC_000913	2897675	2897680		0.027814
NC_000913	2897680	2897685		0.034449
NC_000913	2897685	2897690		0.029386
NC_000913	2897690	2897695		0.026815
NC_000913	2897695	2897700		0.039174
NC_000913	2897700	2897705		0.125498
NC_000913	2897705	2897710		0.108463
NC_000913	2897710	2897715		0.095036
NC_000913	2897715	2897720		0.115540
NC_000913	2897720	2897725		0.145247
NC_000913	2897725	2897730		0.226580
NC_000913	2897730	2897735		0.220039
NC_000913	2897735	2897740		0.303079
NC_000913	2897740	2897745		0.456702
NC_000913	2897745	2897750		0.520469
NC_000913	2897750	2897755		0.572201
NC_000913	2897755	2897760		0.788926
NC_000913	2897760	2897765		0.874049
NC_000913	2897765	2897770		0.688301
NC_000913	2897770	2897775		0.584719
NC_000913	2897775	2897780		0.350351
NC_000913	2897780	2897785		0.321393
NC_000913	2897785	2897790		0.305534
NC_000913	2897790	2897795		0.280655
NC_000913	2897795	2897800		0.316494
NC_000913	2897800	2897805		0.370689
NC_000913	2897805	2897810		0.419720
NC_000913	2897810	2897815		0.283752
NC_000913	2897815	2897820		0.320532
NC_000913	2897820	2897825		0.314786
NC_000913	2897825	2897830		0.169423
NC_000913	2897830	2897835		0.173999
NC_000913	2897835	2897840		0.115820
NC_000913	2897840	2897845		0.038329
NC_000913	2897845	2897850		0.043640
NC_000913	2897850	2897855		0.046663
NC_000913	2897855	2897860		0.041662
NC_000913	2897860	2897865		0.046627
NC_000913	2897865	2897870		0.077287
NC_000913	2897870	2897875		0.186787
NC_000913	2897875	2897880		0.389200
NC_000913	2897880	2897885		0.334569
NC_000913	2897885	2897890		0.320275
NC_000913	2897890	2897895		0.229516
NC_000913	2897895	2897900		0.306750
NC_000913	2897900	2897905		0.107033
NC_000913	2897905	2897910		0.094010
NC_000913	2897910	2897915		0.080221
NC_000913	2897915	2897920		0.111977
NC_000913	2897920	2897925		0.078268
NC_000913	2897925	2897930		0.034256
NC_000913	2897930	2897935		0.047824
NC_000913	2897935	2897940		0.050662
NC_000913	2897940	2897945		0.036261
NC_000913	2897945	2897950		0.032093
NC_000913	2897950	2897955		0.044597
NC_000913	2897955	2897960		0.041815
NC_000913	2897960	2897965		0.083920
NC_000913	2897965	2897970		0.074224
NC_000913	2897970	2897975		0.066554
NC_000913	2897975	2897980		0.049101
NC_000913	2897980	2897985		0.141432
NC_000913	2897985	2897990		0.107343
NC_000913	2897990	2897995		0.112461
NC_000913	2897995	2898000		0.183341
NC_000913	2898000	2898005		0.288490
NC_000913	2898005	2898010		0.203496
NC_000913	2898010	2898015		0.117705
NC_000913	2898015	2898020		0.117026
NC_000913	2898020	2898025		0.114280
NC_000913	2898025	2898030		0.103729
NC_000913	2898030	2898035		0.097413
NC_000913	2898035	2898040		0.086476
NC_000913	2898040	2898045		0.106355
NC_000913	2898045	2898050		0.112201
NC_000913	2898050	2898055		0.116032
NC_000913	2898055	2898060		0.120902
NC_000913	2898060	2898065		0.140586
NC_000913	2898065	2898070		0.177846
NC_000913	2898070	2898075		0.331500
NC_000913	2898075	2898080		0.272433
NC_000913	2898080	2898085		0.240865
NC_000913	2898085	2898090		0.482298
NC_000913	2898090	2898095		0.313542
NC_000913	2898095	2898100		0.215305
NC_000913	2898100	2898105		0.167250
NC_000913	2898105	2898110		0.163184
NC_000913	2898110	2898115		0.132809
NC_000913	2898115	2898120		0.115439
NC_000913	2898120	2898125		0.108585
NC_000913	2898125	2898130		0.110699
NC_000913	2898130	2898135		0.165136
NC_000913	2898135	2898140		0.133323
NC_000913	2898140	2898145		0.094626
NC_000913	2898145	2898150		0.179279
NC_000913	2898150	2898155		0.259382
NC_000913	2898155	2898160		0.402663
NC_000913	2898160	2898165		0.320095
NC_000913	2898165	2898170		0.466333
NC_000913	2898170	2898175		0.546655
NC_000913	2898175	2898180		0.496609
NC_000913	2898180	2898185		0.678096
NC_000913	2898185	2898190		0.740627
NC_000913	2898190	2898195		0.710532
NC_000913	2898195	2898200		0.880787
NC_000913	2898200	2898205		0.847057
NC_000913	2898205	2898210		0.745041
NC_000913	2898210	2898215		0.544210
NC_000913	2898215	2898220		0.256721
NC_000913	2898220	2898225		0.200891
NC_000913	2898225	2898230		0.193361
NC_000913	2898230	2898235		0.147668
NC_000913	2898235	2898240		0.087626
NC_000913	2898240	2898245		0.065213
NC_000913	2898245	2898250		0.048451
NC_000913	2898250	2898255		0.101438
NC_000913	2898255	2898260		0.178269
NC_000913	2898260	2898265		0.183923
NC_000913	2898265	2898270		0.336497
NC_000913	2898270	2898275		0.401433
NC_000913	2898275	2898280		0.438501
NC_000913	2898280	2898285		0.427765
NC_000913	2898285	2898290		0.236226
NC_000913	2898290	2898295		0.252335
NC_000913	2898295	2898300		0.245508
NC_000913	2898300	2898305		0.204556
NC_000913	2898305	2898310		0.093306
NC_000913	2898310	2898315		0.133693
NC_000913	2898315	2898320		0.109754
NC_000913	2898320	2898325		0.184080
NC_000913	2898325	2898330		0.117286
NC_000913	2898330	2898335		0.094964
NC_000913	2898335	2898340		0.096999
NC_000913	2898340	2898345		0.073012
NC_000913	2898345	2898350		0.099485
NC_000913	2898350	2898355		0.107041
NC_000913	2898355	2898360		0.112409
NC_000913	2898360	2898365		0.119051
NC_000913	2898365	2898370		0.169511
NC_000913	2898370	2898375		0.141739
NC_000913	2898375	2898380		0.204679
NC_000913	2898380	2898385		0.167730
NC_000913	2898385	2898390		0.127231
NC_000913	2898390	2898395		0.093983
NC_000913	2898395	2898400		0.076471
NC_000913	2898400	2898405		0.052888
NC_000913	2898405	2898410		0.027819
NC_000913	2898410	2898415		0.022990
NC_000913	2898415	2898420		0.027172
NC_000913	2898420	2898425		0.032138
NC_000913	2898425	2898430		0.051146
NC_000913	2898430	2898435		0.062127
NC_000913	2898435	2898440		0.071120
NC_000913	2898440	2898445		0.099191
NC_000913	2898445	2898450		0.147148
NC_000913	2898450	2898455		0.091983
NC_000913	2898455	2898460		0.097250
NC_000913	2898460	2898465		0.100868
NC_000913	2898465	2898470		0.058664
NC_000913	2898470	2898475		0.046292
NC_000913	2898475	2898480		0.041976
NC_000913	2898480	2898485		0.063669
NC_000913	2898485	2898490		0.055772
NC_000913	2898490	2898495		0.043362
NC_000913	2898495	2898500		0.088754
NC_000913	2898500	2898505		0.084842
NC_000913	2898505	2898510		0.105001
NC_000913	2898510	2898515		0.062771
NC_000913	2898515	2898520		0.089288
NC_000913	2898520	2898525		0.038295
NC_000913	2898525	2898530		0.021659
NC_000913	2898530	2898535		0.028749
NC_000913	2898535	2898540		0.029956
NC_000913	2898540	2898545		0.025193
NC_000913	2898545	2898550		0.028801
NC_000913	2898550	2898555		0.047135
NC_000913	2898555	2898560		0.103292
NC_000913	2898560	2898565		0.088540
NC_000913	2898565	2898570		0.052238
NC_000913	2898570	2898575		0.035980
NC_000913	2898575	2898580		0.062948
NC_000913	2898580	2898585		0.065587
NC_000913	2898585	2898590		0.047606
NC_000913	2898590	2898595		0.047416
NC_000913	2898595	2898600		0.055011
NC_000913	2898600	2898605		0.103148
NC_000913	2898605	2898610		0.147792
NC_000913	2898610	2898615		0.137412
NC_000913	2898615	2898620		0.149654
NC_000913	2898620	2898625		0.185973
NC_000913	2898625	2898630		0.140462
NC_000913	2898630	2898635		0.306165
NC_000913	2898635	2898640		0.246434
NC_000913	2898640	2898645		0.331269
NC_000913	2898645	2898650		0.087249
NC_000913	2898650	2898655		0.074238
NC_000913	2898655	2898660		0.112181
NC_000913	2898660	2898665		0.101781
NC_000913	2898665	2898670		0.094276
NC_000913	2898670	2898675		0.093656
NC_000913	2898675	2898680		0.084628
NC_000913	2898680	2898685		0.232991
NC_000913	2898685	2898690		0.323411
NC_000913	2898690	2898695		0.322412
NC_000913	2898695	2898700		0.369750
NC_000913	2898700	2898705		0.697559
NC_000913	2898705	2898710		0.481840
NC_000913	2898710	2898715		0.593248
NC_000913	2898715	2898720		1.558005
NC_000913	2898720	2898725		2.407361
NC_000913	2898725	2898730		3.190204
NC_000913	2898730	2898735		3.677550
NC_000913	2898735	2898740		4.915238
NC_000913	2898740	2898745		5.055295
NC_000913	2898745	2898750		5.997931
NC_000913	2898750	2898755		8.172029
NC_000913	2898755	2898760		7.825039
NC_000913	2898760	2898765		8.075645
NC_000913	2898765	2898770		7.305780
NC_000913	2898770	2898775		6.995895
NC_000913	2898775	2898780		4.940817
NC_000913	2898780	2898785		3.192813
NC_000913	2898785	2898790		2.459637
NC_000913	2898790	2898795		2.119562
NC_000913	2898795	2898800		2.324338
NC_000913	2898800	2898805		1.417307
NC_000913	2898805	2898810		0.925684
NC_000913	2898810	2898815		0.443522
NC_000913	2898815	2898820		0.382184
NC_000913	2898820	2898825		0.404258
NC_000913	2898825	2898830		0.432350
NC_000913	2898830	2898835		0.420545
NC_000913	2898835	2898840		0.387316
NC_000913	2898840	2898845		0.354998
NC_000913	2898845	2898850		0.263689
NC_000913	2898850	2898855		0.265051
NC_000913	2898855	2898860		0.268667
NC_000913	2898860	2898865		0.408280
NC_000913	2898865	2898870		0.378383
NC_000913	2898870	2898875		0.323366
NC_000913	2898875	2898880		0.252551
NC_000913	2898880	2898885		0.226190
NC_000913	2898885	2898890		0.317478
NC_000913	2898890	2898895		0.272344
NC_000913	2898895	2898900		0.285725
NC_000913	2898900	2898905		0.335408
NC_000913	2898905	2898910		0.475590
NC_000913	2898910	2898915		0.284074
NC_000913	2898915	2898920		0.302546
NC_000913	2898920	2898925		0.342846
NC_000913	2898925	2898930		0.244957
NC_000913	2898930	2898935		0.216302
NC_000913	2898935	2898940		0.340660
NC_000913	2898940	2898945		0.447833
NC_000913	2898945	2898950		0.273053
NC_000913	2898950	2898955		0.225327
NC_000913	2898955	2898960		0.216889
NC_000913	2898960	2898965		0.219800
NC_000913	2898965	2898970		0.303439
NC_000913	2898970	2898975		0.269656
NC_000913	2898975	2898980		0.277967
NC_000913	2898980	2898985		0.297725
NC_000913	2898985	2898990		0.267122
NC_000913	2898990	2898995		0.197056
NC_000913	2898995	2899000		0.168081
NC_000913	2899000	2899005		0.151677
NC_000913	2899005	2899010		0.179904
NC_000913	2899010	2899015		0.240610
NC_000913	2899015	2899020		0.151781
NC_000913	2899020	2899025		0.193334
NC_000913	2899025	2899030		0.203328
NC_000913	2899030	2899035		0.209408
NC_000913	2899035	2899040		0.199009
NC_000913	2899040	2899045		0.220215
NC_000913	2899045	2899050		0.196998
NC_000913	2899050	2899055		0.126614
NC_000913	2899055	2899060		0.104796
NC_000913	2899060	2899065		0.101142
NC_000913	2899065	2899070		0.097818
NC_000913	2899070	2899075		0.135118
NC_000913	2899075	2899080		0.246105
NC_000913	2899080	2899085		1.097687
NC_000913	2899085	2899090		2.174212
NC_000913	2899090	2899095		3.453814
NC_000913	2899095	2899100		0.942655
NC_000913	2899100	2899105		0.288087
NC_000913	2899105	2899110		0.175950
NC_000913	2899110	2899115		0.158248
NC_000913	2899115	2899120		0.138106
NC_000913	2899120	2899125		0.156570
NC_000913	2899125	2899130		0.140637
NC_000913	2899130	2899135		0.150076
NC_000913	2899135	2899140		0.168818
NC_000913	2899140	2899145		0.324817
NC_000913	2899145	2899150		0.443288
NC_000913	2899150	2899155		0.486135
NC_000913	2899155	2899160		0.512816
NC_000913	2899160	2899165		0.650117
NC_000913	2899165	2899170		0.558940
NC_000913	2899170	2899175		0.481463
NC_000913	2899175	2899180		0.491133
NC_000913	2899180	2899185		0.529923
NC_000913	2899185	2899190		0.614017
NC_000913	2899190	2899195		0.506447
NC_000913	2899195	2899200		0.428309
NC_000913	2899200	2899205		0.428693
NC_000913	2899205	2899210		0.490285
NC_000913	2899210	2899215		0.606936
NC_000913	2899215	2899220		0.840945
NC_000913	2899220	2899225		0.768510
NC_000913	2899225	2899230		0.804441
NC_000913	2899230	2899235		0.611790
NC_000913	2899235	2899240		0.756107
NC_000913	2899240	2899245		0.938932
NC_000913	2899245	2899250		0.795690
NC_000913	2899250	2899255		0.698341
NC_000913	2899255	2899260		0.651054
NC_000913	2899260	2899265		0.774803
NC_000913	2899265	2899270		0.748763
NC_000913	2899270	2899275		1.103603
NC_000913	2899275	2899280		1.190910
NC_000913	2899280	2899285		2.350298
NC_000913	2899285	2899290		2.466106
NC_000913	2899290	2899295		2.757783
NC_000913	2899295	2899300		3.044737
NC_000913	2899300	2899305		3.054778
NC_000913	2899305	2899310		3.036907
NC_000913	2899310	2899315		2.492259
NC_000913	2899315	2899320		2.276478
NC_000913	2899320	2899325		2.178033
NC_000913	2899325	2899330		2.561525
NC_000913	2899330	2899335		2.725876
NC_000913	2899335	2899340		3.845361
NC_000913	2899340	2899345		3.342365
NC_000913	2899345	2899350		3.968264
NC_000913	2899350	2899355		2.833943
NC_000913	2899355	2899360		2.977285
NC_000913	2899360	2899365		2.134780
NC_000913	2899365	2899370		2.364383
NC_000913	2899370	2899375		2.409027
NC_000913	2899375	2899380		2.327711
NC_000913	2899380	2899385		2.226856
NC_000913	2899385	2899390		1.933736
NC_000913	2899390	2899395		1.894104
NC_000913	2899395	2899400		2.349172
NC_000913	2899400	2899405		2.429318
NC_000913	2899405	2899410		2.613838
NC_000913	2899410	2899415		3.531705
NC_000913	2899415	2899420		3.347398
NC_000913	2899420	2899425		3.636068
NC_000913	2899425	2899430		5.136211
NC_000913	2899430	2899435		5.358864
NC_000913	2899435	2899440		7.176493
NC_000913	2899440	2899445		7.635377
NC_000913	2899445	2899450		7.516442
NC_000913	2899450	2899455		7.761518
NC_000913	2899455	2899460		6.980764
NC_000913	2899460	2899465		5.519394
NC_000913	2899465	2899470		4.962865
NC_000913	2899470	2899475		5.142863
NC_000913	2899475	2899480		4.838537
NC_000913	2899480	2899485		4.624728
NC_000913	2899485	2899490		3.423186
NC_000913	2899490	2899495		3.233861
NC_000913	2899495	2899500		3.370882
NC_000913	2899500	2899505		3.892831
NC_000913	2899505	2899510		3.560766
NC_000913	2899510	2899515		3.702643
NC_000913	2899515	2899520		3.985937
NC_000913	2899520	2899525		5.641808
NC_000913	2899525	2899530		4.754491
NC_000913	2899530	2899535		4.080891
NC_000913	2899535	2899540		4.496668
NC_000913	2899540	2899545		4.050217
NC_000913	2899545	2899550		3.196217
NC_000913	2899550	2899555		2.916389
NC_000913	2899555	2899560		3.538987
NC_000913	2899560	2899565		4.157215
NC_000913	2899565	2899570		4.280686
NC_000913	2899570	2899575		3.954428
NC_000913	2899575	2899580		4.294179
NC_000913	2899580	2899585		3.544481
NC_000913	2899585	2899590		2.700731
NC_000913	2899590	2899595		2.469230
NC_000913	2899595	2899600		2.582638
NC_000913	2899600	2899605		2.686460
NC_000913	2899605	2899610		2.951598
NC_000913	2899610	2899615		4.995328
NC_000913	2899615	2899620		5.892576
NC_000913	2899620	2899625		5.602754
NC_000913	2899625	2899630		5.220297
NC_000913	2899630	2899635		5.698848
NC_000913	2899635	2899640		4.984811
NC_000913	2899640	2899645		5.193551
NC_000913	2899645	2899650		4.848610
NC_000913	2899650	2899655		4.548782
NC_000913	2899655	2899660		4.601269
NC_000913	2899660	2899665		4.974584
NC_000913	2899665	2899670		5.735530
NC_000913	2899670	2899675		5.845247
NC_000913	2899675	2899680		6.089657
NC_000913	2899680	2899685		11.529449
NC_000913	2899685	2899690		11.126325
NC_000913	2899690	2899695		10.831167
NC_000913	2899695	2899700		10.444772
NC_000913	2899700	2899705		10.218938
NC_000913	2899705	2899710		10.797777
NC_000913	2899710	2899715		11.071463
NC_000913	2899715	2899720		10.480749
NC_000913	2899720	2899725		7.191479
NC_000913	2899725	2899730		5.737936
NC_000913	2899730	2899735		3.686434
NC_000913	2899735	2899740		2.873207
NC_000913	2899740	2899745		2.146366
NC_000913	2899745	2899750		1.449446
NC_000913	2899750	2899755		1.566941
NC_000913	2899755	2899760		1.519911
NC_000913	2899760	2899765		1.508325
NC_000913	2899765	2899770		1.927216
NC_000913	2899770	2899775		2.451992
NC_000913	2899775	2899780		3.603943
NC_000913	2899780	2899785		3.741153
NC_000913	2899785	2899790		3.782410
NC_000913	2899790	2899795		3.635447
NC_000913	2899795	2899800		3.981201
NC_000913	2899800	2899805		3.838629
NC_000913	2899805	2899810		3.914018
NC_000913	2899810	2899815		3.129989
NC_000913	2899815	2899820		3.782252
NC_000913	2899820	2899825		4.177328
NC_000913	2899825	2899830		3.682416
NC_000913	2899830	2899835		2.508001
NC_000913	2899835	2899840		2.106771
NC_000913	2899840	2899845		1.631112
NC_000913	2899845	2899850		1.418288
NC_000913	2899850	2899855		1.515312
NC_000913	2899855	2899860		0.843308
NC_000913	2899860	2899865		0.855988
NC_000913	2899865	2899870		1.004415
NC_000913	2899870	2899875		0.832562
NC_000913	2899875	2899880		0.477826
NC_000913	2899880	2899885		0.313312
NC_000913	2899885	2899890		0.224093
NC_000913	2899890	2899895		0.241355
NC_000913	2899895	2899900		0.269104
NC_000913	2899900	2899905		0.344988
NC_000913	2899905	2899910		0.578484
NC_000913	2899910	2899915		0.579009
NC_000913	2899915	2899920		0.257014
NC_000913	2899920	2899925		0.263204
NC_000913	2899925	2899930		0.213882
NC_000913	2899930	2899935		0.234878
NC_000913	2899935	2899940		0.198571
NC_000913	2899940	2899945		0.161563
NC_000913	2899945	2899950		0.150117
NC_000913	2899950	2899955		0.331655
NC_000913	2899955	2899960		0.455511
NC_000913	2899960	2899965		0.595631
NC_000913	2899965	2899970		1.006266
NC_000913	2899970	2899975		1.305993
NC_000913	2899975	2899980		1.127285
NC_000913	2899980	2899985		0.992474
NC_000913	2899985	2899990		1.184664
NC_000913	2899990	2899995		0.374613
NC_000913	2899995	2900000		0.518700
NC_000913	2900000	2900005		0.514455
NC_000913	2900005	2900010		0.657279
NC_000913	2900010	2900015		0.678602
NC_000913	2900015	2900020		0.518084
NC_000913	2900020	2900025		0.725587
NC_000913	2900025	2900030		0.645121
NC_000913	2900030	2900035		0.835865
NC_000913	2900035	2900040		0.974207
NC_000913	2900040	2900045		1.131428
NC_000913	2900045	2900050		1.057299
NC_000913	2900050	2900055		1.835345
NC_000913	2900055	2900060		1.639503
NC_000913	2900060	2900065		1.821555
NC_000913	2900065	2900070		2.035905
NC_000913	2900070	2900075		2.118988
NC_000913	2900075	2900080		2.296490
NC_000913	2900080	2900085		2.172231
NC_000913	2900085	2900090		2.390329
NC_000913	2900090	2900095		4.394136
NC_000913	2900095	2900100		3.944791
NC_000913	2900100	2900105		4.048582
NC_000913	2900105	2900110		4.391232
NC_000913	2900110	2900115		3.979975
NC_000913	2900115	2900120		4.022980
NC_000913	2900120	2900125		3.936321
NC_000913	2900125	2900130		3.615091
NC_000913	2900130	2900135		3.351706
NC_000913	2900135	2900140		2.841544
NC_000913	2900140	2900145		0.636580
NC_000913	2900145	2900150		0.640986
NC_000913	2900150	2900155		0.516857
NC_000913	2900155	2900160		0.491716
NC_000913	2900160	2900165		0.565892
NC_000913	2900165	2900170		0.622500
NC_000913	2900170	2900175		0.653425
NC_000913	2900175	2900180		0.664991
NC_000913	2900180	2900185		0.678676
NC_000913	2900185	2900190		0.972888
NC_000913	2900190	2900195		1.208686
NC_000913	2900195	2900200		1.600592
NC_000913	2900200	2900205		1.649865
NC_000913	2900205	2900210		1.873736
NC_000913	2900210	2900215		1.908611
NC_000913	2900215	2900220		1.646876
NC_000913	2900220	2900225		1.423994
NC_000913	2900225	2900230		1.360430
NC_000913	2900230	2900235		1.254013
NC_000913	2900235	2900240		1.273029
NC_000913	2900240	2900245		1.574915
NC_000913	2900245	2900250		1.205264
NC_000913	2900250	2900255		1.248556
NC_000913	2900255	2900260		1.462593
NC_000913	2900260	2900265		0.904982
NC_000913	2900265	2900270		0.994627
NC_000913	2900270	2900275		0.667305
NC_000913	2900275	2900280		0.680136
NC_000913	2900280	2900285		0.819401
NC_000913	2900285	2900290		0.829651
NC_000913	2900290	2900295		0.783332
NC_000913	2900295	2900300		0.659641
NC_000913	2900300	2900305		0.743254
NC_000913	2900305	2900310		0.690530
NC_000913	2900310	2900315		0.526194
NC_000913	2900315	2900320		0.667506
NC_000913	2900320	2900325		0.830680
NC_000913	2900325	2900330		0.810820
NC_000913	2900330	2900335		0.908577
NC_000913	2900335	2900340		1.000739
NC_000913	2900340	2900345		1.099948
NC_000913	2900345	2900350		1.974494
NC_000913	2900350	2900355		3.279360
NC_000913	2900355	2900360		3.137297
NC_000913	2900360	2900365		3.204347
NC_000913	2900365	2900370		3.163267
NC_000913	2900370	2900375		2.991330
NC_000913	2900375	2900380		2.860047
NC_000913	2900380	2900385		3.227806
NC_000913	2900385	2900390		4.189328
NC_000913	2900390	2900395		4.180420
NC_000913	2900395	2900400		5.018349
NC_000913	2900400	2900405		4.866663
NC_000913	2900405	2900410		4.031979
NC_000913	2900410	2900415		3.365328
NC_000913	2900415	2900420		3.556811
NC_000913	2900420	2900425		3.314467
NC_000913	2900425	2900430		3.122656
NC_000913	2900430	2900435		1.994829
NC_000913	2900435	2900440		1.871489
NC_000913	2900440	2900445		1.552727
NC_000913	2900445	2900450		1.327759
NC_000913	2900450	2900455		1.518140
NC_000913	2900455	2900460		1.390677
NC_000913	2900460	2900465		1.271594
NC_000913	2900465	2900470		1.523288
NC_000913	2900470	2900475		1.631869
NC_000913	2900475	2900480		1.876442
NC_000913	2900480	2900485		2.161237
NC_000913	2900485	2900490		2.793250
NC_000913	2900490	2900495		3.723625
NC_000913	2900495	2900500		5.821436
NC_000913	2900500	2900505		5.138658
NC_000913	2900505	2900510		6.568582
NC_000913	2900510	2900515		4.249777
NC_000913	2900515	2900520		3.622534
NC_000913	2900520	2900525		3.992828
NC_000913	2900525	2900530		4.037044
NC_000913	2900530	2900535		3.898801
NC_000913	2900535	2900540		2.772699
NC_000913	2900540	2900545		2.704251
NC_000913	2900545	2900550		2.763757
NC_000913	2900550	2900555		2.867656
NC_000913	2900555	2900560		2.907801
NC_000913	2900560	2900565		2.189752
NC_000913	2900565	2900570		2.190008
NC_000913	2900570	2900575		3.232080
NC_000913	2900575	2900580		3.126896
NC_000913	2900580	2900585		4.129542
NC_000913	2900585	2900590		3.700770
NC_000913	2900590	2900595		3.098809
NC_000913	2900595	2900600		2.300297
NC_000913	2900600	2900605		2.108959
NC_000913	2900605	2900610		2.718592
NC_000913	2900610	2900615		3.631233
NC_000913	2900615	2900620		3.794828
NC_000913	2900620	2900625		4.617332
NC_000913	2900625	2900630		4.249806
NC_000913	2900630	2900635		4.867511
NC_000913	2900635	2900640		4.594004
NC_000913	2900640	2900645		3.125707
NC_000913	2900645	2900650		2.063962
NC_000913	2900650	2900655		1.926078
NC_000913	2900655	2900660		2.198897
NC_000913	2900660	2900665		2.075896
NC_000913	2900665	2900670		2.014858
NC_000913	2900670	2900675		3.715757
NC_000913	2900675	2900680		4.559562
NC_000913	2900680	2900685		6.476601
NC_000913	2900685	2900690		6.245325
NC_000913	2900690	2900695		4.340562
NC_000913	2900695	2900700		4.785870
NC_000913	2900700	2900705		4.626910
NC_000913	2900705	2900710		4.406293
NC_000913	2900710	2900715		4.373163
NC_000913	2900715	2900720		3.862418
NC_000913	2900720	2900725		3.831747
NC_000913	2900725	2900730		3.548087
NC_000913	2900730	2900735		4.884255
NC_000913	2900735	2900740		4.865076
NC_000913	2900740	2900745		4.948244
NC_000913	2900745	2900750		4.649534
NC_000913	2900750	2900755		4.611207
NC_000913	2900755	2900760		5.161455
NC_000913	2900760	2900765		5.090194
NC_000913	2900765	2900770		5.106420
NC_000913	2900770	2900775		5.052601
NC_000913	2900775	2900780		5.396840
NC_000913	2900780	2900785		4.230736
NC_000913	2900785	2900790		4.524997
NC_000913	2900790	2900795		4.985070
NC_000913	2900795	2900800		3.754308
NC_000913	2900800	2900805		2.955328
NC_000913	2900805	2900810		2.929096
NC_000913	2900810	2900815		2.876445
NC_000913	2900815	2900820		2.266750
NC_000913	2900820	2900825		2.556492
NC_000913	2900825	2900830		2.249163
NC_000913	2900830	2900835		1.663955
NC_000913	2900835	2900840		1.672821
NC_000913	2900840	2900845		1.709903
NC_000913	2900845	2900850		1.212960
NC_000913	2900850	2900855		1.165601
NC_000913	2900855	2900860		0.935159
NC_000913	2900860	2900865		0.942274
NC_000913	2900865	2900870		1.022896
NC_000913	2900870	2900875		0.751145
NC_000913	2900875	2900880		0.894227
NC_000913	2900880	2900885		1.157802
NC_000913	2900885	2900890		1.167402
NC_000913	2900890	2900895		1.034656
NC_000913	2900895	2900900		1.266282
NC_000913	2900900	2900905		2.268088
NC_000913	2900905	2900910		1.770989
NC_000913	2900910	2900915		1.634085
NC_000913	2900915	2900920		1.457692
NC_000913	2900920	2900925		0.782612
NC_000913	2900925	2900930		0.677026
NC_000913	2900930	2900935		0.639974
NC_000913	2900935	2900940		0.549543
NC_000913	2900940	2900945		0.473278
NC_000913	2900945	2900950		0.375977
NC_000913	2900950	2900955		0.366859
NC_000913	2900955	2900960		0.103080
NC_000913	2900960	2900965		0.113680
NC_000913	2900965	2900970		0.112341
NC_000913	2900970	2900975		0.110278
NC_000913	2900975	2900980		0.079076
NC_000913	2900980	2900985		0.119212
NC_000913	2900985	2900990		0.136435
NC_000913	2900990	2900995		0.130897
NC_000913	2900995	2901000		0.165472
NC_000913	2901000	2901005		0.203278
NC_000913	2901005	2901010		0.302957
NC_000913	2901010	2901015		0.263831
NC_000913	2901015	2901020		0.224053
NC_000913	2901020	2901025		0.232035
NC_000913	2901025	2901030		0.203192
NC_000913	2901030	2901035		0.233164
NC_000913	2901035	2901040		0.465938
NC_000913	2901040	2901045		0.320879
NC_000913	2901045	2901050		0.360766
NC_000913	2901050	2901055		0.249685
NC_000913	2901055	2901060		0.221926
NC_000913	2901060	2901065		0.205706
NC_000913	2901065	2901070		0.249532
NC_000913	2901070	2901075		0.300741
NC_000913	2901075	2901080		0.266520
NC_000913	2901080	2901085		0.373200
NC_000913	2901085	2901090		0.510379
NC_000913	2901090	2901095		0.585095
NC_000913	2901095	2901100		0.598681
NC_000913	2901100	2901105		0.644619
NC_000913	2901105	2901110		0.781667
NC_000913	2901110	2901115		0.556122
NC_000913	2901115	2901120		0.701783
NC_000913	2901120	2901125		0.815419
NC_000913	2901125	2901130		1.075262
NC_000913	2901130	2901135		1.019381
NC_000913	2901135	2901140		0.852065
NC_000913	2901140	2901145		0.773866
NC_000913	2901145	2901150		0.871680
NC_000913	2901150	2901155		1.343705
NC_000913	2901155	2901160		1.356005
NC_000913	2901160	2901165		1.443488
NC_000913	2901165	2901170		2.252174
NC_000913	2901170	2901175		2.262410
NC_000913	2901175	2901180		1.981234
NC_000913	2901180	2901185		2.084728
NC_000913	2901185	2901190		1.851477
NC_000913	2901190	2901195		1.778846
NC_000913	2901195	2901200		1.207444
NC_000913	2901200	2901205		0.443128
NC_000913	2901205	2901210		0.335017
NC_000913	2901210	2901215		0.382194
NC_000913	2901215	2901220		0.412177
NC_000913	2901220	2901225		0.192165
NC_000913	2901225	2901230		0.125082
NC_000913	2901230	2901235		0.056551
NC_000913	2901235	2901240		0.142879
NC_000913	2901240	2901245		0.134908
NC_000913	2901245	2901250		0.175715
NC_000913	2901250	2901255		0.248556
NC_000913	2901255	2901260		0.206322
NC_000913	2901260	2901265		0.211973
NC_000913	2901265	2901270		0.199571
NC_000913	2901270	2901275		0.229629
NC_000913	2901275	2901280		0.157881
NC_000913	2901280	2901285		0.172294
NC_000913	2901285	2901290		0.177902
NC_000913	2901290	2901295		0.200168
NC_000913	2901295	2901300		0.177308
NC_000913	2901300	2901305		0.128232
NC_000913	2901305	2901310		0.263615
NC_000913	2901310	2901315		0.387410
NC_000913	2901315	2901320		0.310221
NC_000913	2901320	2901325		0.285284
NC_000913	2901325	2901330		0.266557
NC_000913	2901330	2901335		0.288124
NC_000913	2901335	2901340		0.199501
NC_000913	2901340	2901345		0.267892
NC_000913	2901345	2901350		0.143885
NC_000913	2901350	2901355		0.118298
NC_000913	2901355	2901360		0.125793
NC_000913	2901360	2901365		0.136767
NC_000913	2901365	2901370		0.142978
NC_000913	2901370	2901375		0.101026
NC_000913	2901375	2901380		0.102979
NC_000913	2901380	2901385		0.142216
NC_000913	2901385	2901390		0.272078
NC_000913	2901390	2901395		0.033772
NC_000913	2901395	2901400		0.028109
NC_000913	2901400	2901405		0.033307
NC_000913	2901405	2901410		0.037115
NC_000913	2901410	2901415		0.040467
NC_000913	2901415	2901420		0.063194
NC_000913	2901420	2901425		0.080885
NC_000913	2901425	2901430		0.212888
NC_000913	2901430	2901435		0.540818
NC_000913	2901435	2901440		0.360002
NC_000913	2901440	2901445		0.349066
NC_000913	2901445	2901450		0.371966
NC_000913	2901450	2901455		0.167627
NC_000913	2901455	2901460		0.173669
NC_000913	2901460	2901465		0.224082
NC_000913	2901465	2901470		0.201589
NC_000913	2901470	2901475		0.148995
NC_000913	2901475	2901480		0.155730
NC_000913	2901480	2901485		0.200895
NC_000913	2901485	2901490		0.185428
NC_000913	2901490	2901495		0.157411
NC_000913	2901495	2901500		0.202810
NC_000913	2901500	2901505		0.194066
NC_000913	2901505	2901510		0.145438
NC_000913	2901510	2901515		0.162565
NC_000913	2901515	2901520		0.123041
NC_000913	2901520	2901525		0.269474
NC_000913	2901525	2901530		0.236203
NC_000913	2901530	2901535		0.232360
NC_000913	2901535	2901540		0.381788
NC_000913	2901540	2901545		0.229862
NC_000913	2901545	2901550		0.247788
NC_000913	2901550	2901555		0.352022
NC_000913	2901555	2901560		0.463964
NC_000913	2901560	2901565		0.437044
NC_000913	2901565	2901570		0.509570
NC_000913	2901570	2901575		0.481110
NC_000913	2901575	2901580		0.684634
NC_000913	2901580	2901585		0.701300
NC_000913	2901585	2901590		0.772628
NC_000913	2901590	2901595		0.617522
NC_000913	2901595	2901600		0.601328
NC_000913	2901600	2901605		0.644284
NC_000913	2901605	2901610		0.646833
NC_000913	2901610	2901615		0.622643
NC_000913	2901615	2901620		0.666537
NC_000913	2901620	2901625		0.648006
NC_000913	2901625	2901630		0.694344
NC_000913	2901630	2901635		0.786359
NC_000913	2901635	2901640		0.772462
NC_000913	2901640	2901645		1.145265
NC_000913	2901645	2901650		0.984339
NC_000913	2901650	2901655		1.102958
NC_000913	2901655	2901660		1.119527
NC_000913	2901660	2901665		1.043713
NC_000913	2901665	2901670		0.462172
NC_000913	2901670	2901675		0.513160
NC_000913	2901675	2901680		0.424102
NC_000913	2901680	2901685		0.286271
NC_000913	2901685	2901690		0.305571
NC_000913	2901690	2901695		0.306792
NC_000913	2901695	2901700		0.362290
NC_000913	2901700	2901705		0.328966
NC_000913	2901705	2901710		0.416386
NC_000913	2901710	2901715		0.428590
NC_000913	2901715	2901720		0.397537
NC_000913	2901720	2901725		0.422413
NC_000913	2901725	2901730		0.338665
NC_000913	2901730	2901735		0.420817
NC_000913	2901735	2901740		0.395209
NC_000913	2901740	2901745		0.322542
NC_000913	2901745	2901750		0.219246
NC_000913	2901750	2901755		0.352258
NC_000913	2901755	2901760		0.313684
NC_000913	2901760	2901765		0.783124
NC_000913	2901765	2901770		0.609916
NC_000913	2901770	2901775		0.260485
NC_000913	2901775	2901780		0.215672
NC_000913	2901780	2901785		0.202946
NC_000913	2901785	2901790		0.188017
NC_000913	2901790	2901795		0.186614
NC_000913	2901795	2901800		0.268146
NC_000913	2901800	2901805		0.351826
NC_000913	2901805	2901810		0.391573
NC_000913	2901810	2901815		0.516173
NC_000913	2901815	2901820		0.580182
NC_000913	2901820	2901825		0.368553
NC_000913	2901825	2901830		0.339455
NC_000913	2901830	2901835		0.349367
NC_000913	2901835	2901840		0.312497
NC_000913	2901840	2901845		0.344431
NC_000913	2901845	2901850		0.387818
NC_000913	2901850	2901855		0.370518
NC_000913	2901855	2901860		0.405415
NC_000913	2901860	2901865		0.575839
NC_000913	2901865	2901870		0.899095
NC_000913	2901870	2901875		0.773382
NC_000913	2901875	2901880		0.770879
NC_000913	2901880	2901885		0.775698
NC_000913	2901885	2901890		0.622456
NC_000913	2901890	2901895		0.511828
NC_000913	2901895	2901900		0.600772
NC_000913	2901900	2901905		0.547600
NC_000913	2901905	2901910		0.611044
NC_000913	2901910	2901915		0.642765
NC_000913	2901915	2901920		0.607254
NC_000913	2901920	2901925		0.515363
NC_000913	2901925	2901930		0.290628
NC_000913	2901930	2901935		0.294687
NC_000913	2901935	2901940		0.296066
NC_000913	2901940	2901945		0.275628
NC_000913	2901945	2901950		0.266877
NC_000913	2901950	2901955		0.287107
NC_000913	2901955	2901960		0.740777
NC_000913	2901960	2901965		0.688881
NC_000913	2901965	2901970		0.495621
NC_000913	2901970	2901975		0.314214
NC_000913	2901975	2901980		0.261484
NC_000913	2901980	2901985		0.325543
NC_000913	2901985	2901990		0.333056
NC_000913	2901990	2901995		0.341772
NC_000913	2901995	2902000		0.327962
NC_000913	2902000	2902005		0.131390
NC_000913	2902005	2902010		0.164937
NC_000913	2902010	2902015		0.196562
NC_000913	2902015	2902020		0.208185
NC_000913	2902020	2902025		0.165674
NC_000913	2902025	2902030		0.506609
NC_000913	2902030	2902035		0.445995
NC_000913	2902035	2902040		0.418915
NC_000913	2902040	2902045		0.274465
NC_000913	2902045	2902050		0.300627
NC_000913	2902050	2902055		0.374683
NC_000913	2902055	2902060		0.362852
NC_000913	2902060	2902065		0.492363
NC_000913	2902065	2902070		0.272982
NC_000913	2902070	2902075		0.074748
NC_000913	2902075	2902080		0.035683
NC_000913	2902080	2902085		0.056021
NC_000913	2902085	2902090		0.069582
NC_000913	2902090	2902095		0.158019
NC_000913	2902095	2902100		0.206934
NC_000913	2902100	2902105		0.220848
NC_000913	2902105	2902110		1.490153
NC_000913	2902110	2902115		0.987524
NC_000913	2902115	2902120		0.960767
NC_000913	2902120	2902125		0.406960
NC_000913	2902125	2902130		0.242255
NC_000913	2902130	2902135		0.046099
NC_000913	2902135	2902140		0.029934
NC_000913	2902140	2902145		0.035240
NC_000913	2902145	2902150		0.040832
NC_000913	2902150	2902155		0.045855
NC_000913	2902155	2902160		0.055413
NC_000913	2902160	2902165		0.166769
NC_000913	2902165	2902170		0.183244
NC_000913	2902170	2902175		0.194166
NC_000913	2902175	2902180		0.163230
NC_000913	2902180	2902185		0.192396
NC_000913	2902185	2902190		0.196862
NC_000913	2902190	2902195		0.191527
NC_000913	2902195	2902200		0.210643
NC_000913	2902200	2902205		0.341665
NC_000913	2902205	2902210		0.393613
NC_000913	2902210	2902215		0.420649
NC_000913	2902215	2902220		0.354245
NC_000913	2902220	2902225		0.566631
NC_000913	2902225	2902230		0.596020
NC_000913	2902230	2902235		0.797960
NC_000913	2902235	2902240		0.989611
NC_000913	2902240	2902245		0.978464
NC_000913	2902245	2902250		0.827008
NC_000913	2902250	2902255		0.822792
NC_000913	2902255	2902260		1.174628
NC_000913	2902260	2902265		0.464153
NC_000913	2902265	2902270		0.482106
NC_000913	2902270	2902275		0.551300
NC_000913	2902275	2902280		0.475968
NC_000913	2902280	2902285		0.255486
NC_000913	2902285	2902290		0.212362
NC_000913	2902290	2902295		0.199299
NC_000913	2902295	2902300		0.295328
NC_000913	2902300	2902305		0.210417
NC_000913	2902305	2902310		0.179359
NC_000913	2902310	2902315		0.035793
NC_000913	2902315	2902320		0.057814
NC_000913	2902320	2902325		0.080475
NC_000913	2902325	2902330		0.086975
NC_000913	2902330	2902335		0.100816
NC_000913	2902335	2902340		0.119721
NC_000913	2902340	2902345		0.146936
NC_000913	2902345	2902350		0.186869
NC_000913	2902350	2902355		0.786613
NC_000913	2902355	2902360		0.665134
NC_000913	2902360	2902365		0.647703
NC_000913	2902365	2902370		0.665952
NC_000913	2902370	2902375		0.677510
NC_000913	2902375	2902380		0.677150
NC_000913	2902380	2902385		0.788410
NC_000913	2902385	2902390		0.778116
NC_000913	2902390	2902395		0.408370
NC_000913	2902395	2902400		0.396090
NC_000913	2902400	2902405		0.765474
NC_000913	2902405	2902410		0.891373
NC_000913	2902410	2902415		1.729902
NC_000913	2902415	2902420		1.125294
NC_000913	2902420	2902425		0.291911
NC_000913	2902425	2902430		0.071281
NC_000913	2902430	2902435		0.025911
NC_000913	2902435	2902440		0.044951
NC_000913	2902440	2902445		0.047635
NC_000913	2902445	2902450		0.050510
NC_000913	2902450	2902455		0.065815
NC_000913	2902455	2902460		0.256154
NC_000913	2902460	2902465		0.323993
NC_000913	2902465	2902470		0.278679
NC_000913	2902470	2902475		0.296070
NC_000913	2902475	2902480		0.261853
NC_000913	2902480	2902485		0.264886
NC_000913	2902485	2902490		0.283750
NC_000913	2902490	2902495		0.299805
NC_000913	2902495	2902500		0.318708
NC_000913	2902500	2902505		0.398127
NC_000913	2902505	2902510		0.524256
NC_000913	2902510	2902515		0.889681
NC_000913	2902515	2902520		0.777463
NC_000913	2902520	2902525		0.670172
NC_000913	2902525	2902530		0.346186
NC_000913	2902530	2902535		0.266990
NC_000913	2902535	2902540		0.261321
NC_000913	2902540	2902545		0.234939
NC_000913	2902545	2902550		0.213679
NC_000913	2902550	2902555		0.231143
NC_000913	2902555	2902560		0.196194
NC_000913	2902560	2902565		0.281669
NC_000913	2902565	2902570		0.217319
NC_000913	2902570	2902575		0.281553
NC_000913	2902575	2902580		0.309570
NC_000913	2902580	2902585		0.346796
NC_000913	2902585	2902590		0.343394
NC_000913	2902590	2902595		0.252245
NC_000913	2902595	2902600		0.196551
NC_000913	2902600	2902605		0.126191
NC_000913	2902605	2902610		0.070965
NC_000913	2902610	2902615		0.037412
NC_000913	2902615	2902620		0.037512
NC_000913	2902620	2902625		0.037044
NC_000913	2902625	2902630		0.031230
NC_000913	2902630	2902635		0.033668
NC_000913	2902635	2902640		0.036186
NC_000913	2902640	2902645		0.031627
NC_000913	2902645	2902650		0.036386
NC_000913	2902650	2902655		0.030173
NC_000913	2902655	2902660		0.015199
NC_000913	2902660	2902665		0.005176
NC_000913	2902665	2902670		0.005851
NC_000913	2902670	2902675		0.008616
NC_000913	2902675	2902680		0.014157
NC_000913	2902680	2902685		0.045043
NC_000913	2902685	2902690		0.072526
NC_000913	2902690	2902695		0.097347
NC_000913	2902695	2902700		0.127401
NC_000913	2902700	2902705		0.266250
NC_000913	2902705	2902710		0.228605
NC_000913	2902710	2902715		0.155092
NC_000913	2902715	2902720		0.151517
NC_000913	2902720	2902725		0.169799
NC_000913	2902725	2902730		0.154199
NC_000913	2902730	2902735		0.146871
NC_000913	2902735	2902740		0.168191
NC_000913	2902740	2902745		0.180092
NC_000913	2902745	2902750		0.178627
NC_000913	2902750	2902755		0.710079
NC_000913	2902755	2902760		0.216567
NC_000913	2902760	2902765		0.238442
NC_000913	2902765	2902770		0.190772
NC_000913	2902770	2902775		0.164867
NC_000913	2902775	2902780		0.179458
NC_000913	2902780	2902785		0.211165
NC_000913	2902785	2902790		0.263513
NC_000913	2902790	2902795		0.341870
NC_000913	2902795	2902800		0.129846
NC_000913	2902800	2902805		0.091712
NC_000913	2902805	2902810		0.108544
NC_000913	2902810	2902815		0.206433
NC_000913	2902815	2902820		0.270802
NC_000913	2902820	2902825		0.272919
NC_000913	2902825	2902830		0.274100
NC_000913	2902830	2902835		0.458459
NC_000913	2902835	2902840		0.465249
NC_000913	2902840	2902845		0.489622
NC_000913	2902845	2902850		0.474069
NC_000913	2902850	2902855		0.440068
NC_000913	2902855	2902860		0.382694
NC_000913	2902860	2902865		0.345472
NC_000913	2902865	2902870		0.343614
NC_000913	2902870	2902875		0.367174
NC_000913	2902875	2902880		0.258865
NC_000913	2902880	2902885		0.220369
NC_000913	2902885	2902890		0.220054
NC_000913	2902890	2902895		0.466096
NC_000913	2902895	2902900		0.272251
NC_000913	2902900	2902905		0.262833
NC_000913	2902905	2902910		0.396517
NC_000913	2902910	2902915		0.489835
NC_000913	2902915	2902920		0.464499
NC_000913	2902920	2902925		0.486450
NC_000913	2902925	2902930		0.520696
NC_000913	2902930	2902935		0.449431
NC_000913	2902935	2902940		0.084257
NC_000913	2902940	2902945		0.038864
NC_000913	2902945	2902950		0.024106
NC_000913	2902950	2902955		0.022516
NC_000913	2902955	2902960		0.022684
NC_000913	2902960	2902965		0.022587
NC_000913	2902965	2902970		0.013109
NC_000913	2902970	2902975		0.011390
NC_000913	2902975	2902980		0.030904
NC_000913	2902980	2902985		0.056994
NC_000913	2902985	2902990		0.377972
NC_000913	2902990	2902995		1.802616
NC_000913	2902995	2903000		1.848758
NC_000913	2903000	2903005		0.528322
NC_000913	2903005	2903010		0.451827
NC_000913	2903010	2903015		0.196276
NC_000913	2903015	2903020		0.101396
NC_000913	2903020	2903025		0.019662
NC_000913	2903025	2903030		0.014444
NC_000913	2903030	2903035		0.022831
NC_000913	2903035	2903040		0.023516
NC_000913	2903040	2903045		0.030692
NC_000913	2903045	2903050		0.038195
NC_000913	2903050	2903055		0.052742
NC_000913	2903055	2903060		0.398896
NC_000913	2903060	2903065		0.592316
NC_000913	2903065	2903070		0.659436
NC_000913	2903070	2903075		0.572977
NC_000913	2903075	2903080		0.491405
NC_000913	2903080	2903085		0.240174
NC_000913	2903085	2903090		0.249899
NC_000913	2903090	2903095		0.229240
NC_000913	2903095	2903100		0.168003
NC_000913	2903100	2903105		0.136828
NC_000913	2903105	2903110		0.139279
NC_000913	2903110	2903115		0.106643
NC_000913	2903115	2903120		0.102402
NC_000913	2903120	2903125		0.113786
NC_000913	2903125	2903130		0.119938
NC_000913	2903130	2903135		0.116777
NC_000913	2903135	2903140		0.188087
NC_000913	2903140	2903145		0.515672
NC_000913	2903145	2903150		0.263073
NC_000913	2903150	2903155		0.211543
NC_000913	2903155	2903160		0.240018
NC_000913	2903160	2903165		0.171567
NC_000913	2903165	2903170		0.205466
NC_000913	2903170	2903175		0.283811
NC_000913	2903175	2903180		0.260588
NC_000913	2903180	2903185		0.209326
NC_000913	2903185	2903190		0.518890
NC_000913	2903190	2903195		0.907293
NC_000913	2903195	2903200		1.034851
NC_000913	2903200	2903205		0.721308
NC_000913	2903205	2903210		1.086821
NC_000913	2903210	2903215		1.215130
NC_000913	2903215	2903220		1.406325
NC_000913	2903220	2903225		0.181573
NC_000913	2903225	2903230		0.024257
NC_000913	2903230	2903235		0.028633
NC_000913	2903235	2903240		0.042254
NC_000913	2903240	2903245		0.034147
NC_000913	2903245	2903250		0.030311
NC_000913	2903250	2903255		0.025892
NC_000913	2903255	2903260		0.625988
NC_000913	2903260	2903265		0.457627
NC_000913	2903265	2903270		0.599603
NC_000913	2903270	2903275		0.444116
NC_000913	2903275	2903280		0.573045
NC_000913	2903280	2903285		0.739501
NC_000913	2903285	2903290		0.558266
NC_000913	2903290	2903295		0.140896
NC_000913	2903295	2903300		0.234416
NC_000913	2903300	2903305		0.255489
NC_000913	2903305	2903310		0.388312
NC_000913	2903310	2903315		0.358439
NC_000913	2903315	2903320		0.151468
NC_000913	2903320	2903325		0.116953
NC_000913	2903325	2903330		0.075667
NC_000913	2903330	2903335		0.109590
NC_000913	2903335	2903340		0.100000
NC_000913	2903340	2903345		0.180672
NC_000913	2903345	2903350		0.143836
NC_000913	2903350	2903355		0.187340
NC_000913	2903355	2903360		0.254857
NC_000913	2903360	2903365		0.271066
NC_000913	2903365	2903370		0.367749
NC_000913	2903370	2903375		0.395327
NC_000913	2903375	2903380		0.424635
NC_000913	2903380	2903385		0.247107
NC_000913	2903385	2903390		0.237205
NC_000913	2903390	2903395		0.252063
NC_000913	2903395	2903400		0.194582
NC_000913	2903400	2903405		0.182915
NC_000913	2903405	2903410		0.213185
NC_000913	2903410	2903415		0.447500
NC_000913	2903415	2903420		0.461384
NC_000913	2903420	2903425		0.972716
NC_000913	2903425	2903430		1.056442
NC_000913	2903430	2903435		0.760941
NC_000913	2903435	2903440		0.665780
NC_000913	2903440	2903445		0.593711
NC_000913	2903445	2903450		0.591581
NC_000913	2903450	2903455		0.715109
NC_000913	2903455	2903460		1.213785
NC_000913	2903460	2903465		1.115524
NC_000913	2903465	2903470		1.322397
NC_000913	2903470	2903475		1.342436
NC_000913	2903475	2903480		0.244033
NC_000913	2903480	2903485		0.156651
NC_000913	2903485	2903490		0.181652
NC_000913	2903490	2903495		0.195290
NC_000913	2903495	2903500		0.135221
NC_000913	2903500	2903505		0.143604
NC_000913	2903505	2903510		0.297160
NC_000913	2903510	2903515		2.597718
NC_000913	2903515	2903520		2.176450
NC_000913	2903520	2903525		2.652382
NC_000913	2903525	2903530		1.882653
NC_000913	2903530	2903535		2.053515
NC_000913	2903535	2903540		2.385388
NC_000913	2903540	2903545		2.422040
NC_000913	2903545	2903550		2.397088
NC_000913	2903550	2903555		2.090400
NC_000913	2903555	2903560		1.920068
NC_000913	2903560	2903565		1.208442
NC_000913	2903565	2903570		1.165204
NC_000913	2903570	2903575		0.989368
NC_000913	2903575	2903580		1.022494
NC_000913	2903580	2903585		0.956247
NC_000913	2903585	2903590		1.090661
NC_000913	2903590	2903595		1.019879
NC_000913	2903595	2903600		0.940743
NC_000913	2903600	2903605		1.122645
NC_000913	2903605	2903610		1.347732
NC_000913	2903610	2903615		1.263752
NC_000913	2903615	2903620		1.245627
NC_000913	2903620	2903625		2.797287
NC_000913	2903625	2903630		3.232401
NC_000913	2903630	2903635		6.463288
NC_000913	2903635	2903640		6.851812
NC_000913	2903640	2903645		5.102746
NC_000913	2903645	2903650		5.779218
NC_000913	2903650	2903655		4.618092
NC_000913	2903655	2903660		3.891644
NC_000913	2903660	2903665		2.771215
NC_000913	2903665	2903670		3.764141
NC_000913	2903670	2903675		3.967323
NC_000913	2903675	2903680		3.802149
NC_000913	2903680	2903685		3.795852
NC_000913	2903685	2903690		3.164879
NC_000913	2903690	2903695		2.750942
NC_000913	2903695	2903700		2.605813
NC_000913	2903700	2903705		2.843380
NC_000913	2903705	2903710		2.844658
NC_000913	2903710	2903715		2.566637
NC_000913	2903715	2903720		2.660000
NC_000913	2903720	2903725		2.374033
NC_000913	2903725	2903730		2.430046
NC_000913	2903730	2903735		2.709916
NC_000913	2903735	2903740		3.389128
NC_000913	2903740	2903745		2.872358
NC_000913	2903745	2903750		3.163767
NC_000913	2903750	2903755		3.747993
NC_000913	2903755	2903760		3.883702
NC_000913	2903760	2903765		3.086732
NC_000913	2903765	2903770		3.317382
NC_000913	2903770	2903775		3.008315
NC_000913	2903775	2903780		2.204169
NC_000913	2903780	2903785		1.423704
NC_000913	2903785	2903790		1.449396
NC_000913	2903790	2903795		1.870084
NC_000913	2903795	2903800		1.215388
NC_000913	2903800	2903805		1.380817
NC_000913	2903805	2903810		1.143395
NC_000913	2903810	2903815		0.867569
NC_000913	2903815	2903820		0.790919
NC_000913	2903820	2903825		0.831666
NC_000913	2903825	2903830		0.374529
NC_000913	2903830	2903835		0.164518
NC_000913	2903835	2903840		0.089401
NC_000913	2903840	2903845		0.137812
NC_000913	2903845	2903850		0.215668
NC_000913	2903850	2903855		0.388742
NC_000913	2903855	2903860		0.834769
NC_000913	2903860	2903865		1.167618
NC_000913	2903865	2903870		1.614081
NC_000913	2903870	2903875		1.845552
NC_000913	2903875	2903880		2.121254
NC_000913	2903880	2903885		1.900441
NC_000913	2903885	2903890		1.773519
NC_000913	2903890	2903895		1.626299
NC_000913	2903895	2903900		1.786655
NC_000913	2903900	2903905		2.016127
NC_000913	2903905	2903910		2.200447
NC_000913	2903910	2903915		2.074424
NC_000913	2903915	2903920		2.023207
NC_000913	2903920	2903925		2.137286
NC_000913	2903925	2903930		2.129335
NC_000913	2903930	2903935		2.049478
NC_000913	2903935	2903940		2.485344
NC_000913	2903940	2903945		2.427417
NC_000913	2903945	2903950		2.976411
NC_000913	2903950	2903955		3.300266
NC_000913	2903955	2903960		3.584704
NC_000913	2903960	2903965		3.719771
NC_000913	2903965	2903970		3.363865
NC_000913	2903970	2903975		3.189348
NC_000913	2903975	2903980		3.341189
NC_000913	2903980	2903985		3.349419
NC_000913	2903985	2903990		3.268203
NC_000913	2903990	2903995		3.431386
NC_000913	2903995	2904000		3.759030
NC_000913	2904000	2904005		4.205006
NC_000913	2904005	2904010		4.132184
NC_000913	2904010	2904015		3.214232
NC_000913	2904015	2904020		2.732149
NC_000913	2904020	2904025		1.614014
NC_000913	2904025	2904030		0.916403
NC_000913	2904030	2904035		0.732491
NC_000913	2904035	2904040		0.668153
NC_000913	2904040	2904045		0.445254
NC_000913	2904045	2904050		0.354192
NC_000913	2904050	2904055		0.298396
NC_000913	2904055	2904060		0.277519
NC_000913	2904060	2904065		0.305843
NC_000913	2904065	2904070		0.285654
NC_000913	2904070	2904075		0.301363
NC_000913	2904075	2904080		0.340642
NC_000913	2904080	2904085		0.390886
NC_000913	2904085	2904090		0.283208
NC_000913	2904090	2904095		0.264190
NC_000913	2904095	2904100		0.273390
NC_000913	2904100	2904105		0.355903
NC_000913	2904105	2904110		0.366896
NC_000913	2904110	2904115		0.397705
NC_000913	2904115	2904120		0.469715
NC_000913	2904120	2904125		1.101005
NC_000913	2904125	2904130		0.870018
NC_000913	2904130	2904135		0.835948
NC_000913	2904135	2904140		0.482492
NC_000913	2904140	2904145		0.626474
NC_000913	2904145	2904150		0.121332
NC_000913	2904150	2904155		0.100400
NC_000913	2904155	2904160		0.104184
NC_000913	2904160	2904165		0.095093
NC_000913	2904165	2904170		0.104199
NC_000913	2904170	2904175		0.121215
NC_000913	2904175	2904180		0.189548
NC_000913	2904180	2904185		0.286296
NC_000913	2904185	2904190		0.299393
NC_000913	2904190	2904195		0.856588
NC_000913	2904195	2904200		0.830658
NC_000913	2904200	2904205		0.741125
NC_000913	2904205	2904210		0.255189
NC_000913	2904210	2904215		0.276058
NC_000913	2904215	2904220		0.278456
NC_000913	2904220	2904225		0.262249
NC_000913	2904225	2904230		0.288764
NC_000913	2904230	2904235		0.274041
NC_000913	2904235	2904240		0.219994
NC_000913	2904240	2904245		0.204497
NC_000913	2904245	2904250		0.219328
NC_000913	2904250	2904255		0.245025
NC_000913	2904255	2904260		0.258599
NC_000913	2904260	2904265		0.260765
NC_000913	2904265	2904270		0.209502
NC_000913	2904270	2904275		0.222938
NC_000913	2904275	2904280		0.210933
NC_000913	2904280	2904285		0.268879
NC_000913	2904285	2904290		0.257167
NC_000913	2904290	2904295		0.217738
NC_000913	2904295	2904300		0.235651
NC_000913	2904300	2904305		0.281740
NC_000913	2904305	2904310		0.441750
NC_000913	2904310	2904315		0.370124
NC_000913	2904315	2904320		0.350748
NC_000913	2904320	2904325		0.434865
NC_000913	2904325	2904330		0.615397
NC_000913	2904330	2904335		0.478449
NC_000913	2904335	2904340		0.484119
NC_000913	2904340	2904345		0.519583
NC_000913	2904345	2904350		0.736675
NC_000913	2904350	2904355		0.697656
NC_000913	2904355	2904360		0.659151
NC_000913	2904360	2904365		0.682488
NC_000913	2904365	2904370		0.908800
NC_000913	2904370	2904375		0.855751
NC_000913	2904375	2904380		0.926300
NC_000913	2904380	2904385		1.047222
NC_000913	2904385	2904390		0.865964
NC_000913	2904390	2904395		0.928111
NC_000913	2904395	2904400		0.831156
NC_000913	2904400	2904405		0.811323
NC_000913	2904405	2904410		0.868418
NC_000913	2904410	2904415		0.929777
NC_000913	2904415	2904420		1.229032
NC_000913	2904420	2904425		1.365294
NC_000913	2904425	2904430		1.677184
NC_000913	2904430	2904435		2.154095
NC_000913	2904435	2904440		1.906157
NC_000913	2904440	2904445		1.886623
NC_000913	2904445	2904450		1.987368
NC_000913	2904450	2904455		2.002988
NC_000913	2904455	2904460		2.053171
NC_000913	2904460	2904465		2.010711
NC_000913	2904465	2904470		1.996903
NC_000913	2904470	2904475		2.098232
NC_000913	2904475	2904480		2.342733
NC_000913	2904480	2904485		2.967951
NC_000913	2904485	2904490		3.082168
NC_000913	2904490	2904495		3.715138
NC_000913	2904495	2904500		3.145954
NC_000913	2904500	2904505		2.819430
NC_000913	2904505	2904510		2.280258
NC_000913	2904510	2904515		2.218723
NC_000913	2904515	2904520		1.704009
NC_000913	2904520	2904525		1.424278
NC_000913	2904525	2904530		0.812018
NC_000913	2904530	2904535		1.010998
NC_000913	2904535	2904540		1.182672
NC_000913	2904540	2904545		1.320129
NC_000913	2904545	2904550		1.354254
NC_000913	2904550	2904555		1.095519
NC_000913	2904555	2904560		0.480602
NC_000913	2904560	2904565		0.421482
NC_000913	2904565	2904570		0.513247
NC_000913	2904570	2904575		0.387048
NC_000913	2904575	2904580		0.389679
NC_000913	2904580	2904585		0.464038
NC_000913	2904585	2904590		0.454357
NC_000913	2904590	2904595		0.466371
NC_000913	2904595	2904600		0.510708
NC_000913	2904600	2904605		0.571439
NC_000913	2904605	2904610		0.594283
NC_000913	2904610	2904615		0.707485
NC_000913	2904615	2904620		0.974234
NC_000913	2904620	2904625		1.014981
NC_000913	2904625	2904630		1.015161
NC_000913	2904630	2904635		1.163458
NC_000913	2904635	2904640		2.257659
NC_000913	2904640	2904645		1.867559
NC_000913	2904645	2904650		2.620481
NC_000913	2904650	2904655		2.528030
NC_000913	2904655	2904660		2.376372
NC_000913	2904660	2904665		2.344452
NC_000913	2904665	2904670		2.410007
NC_000913	2904670	2904675		2.295719
NC_000913	2904675	2904680		2.493920
NC_000913	2904680	2904685		2.546226
NC_000913	2904685	2904690		4.472264
NC_000913	2904690	2904695		4.416568
NC_000913	2904695	2904700		2.779079
NC_000913	2904700	2904705		1.977599
NC_000913	2904705	2904710		1.812494
NC_000913	2904710	2904715		1.576709
NC_000913	2904715	2904720		1.450529
NC_000913	2904720	2904725		1.423693
NC_000913	2904725	2904730		2.049075
NC_000913	2904730	2904735		2.332838
NC_000913	2904735	2904740		3.629562
NC_000913	2904740	2904745		3.454399
NC_000913	2904745	2904750		4.945273
NC_000913	2904750	2904755		4.280625
NC_000913	2904755	2904760		4.498082
NC_000913	2904760	2904765		5.126100
NC_000913	2904765	2904770		5.344329
NC_000913	2904770	2904775		3.357935
NC_000913	2904775	2904780		2.513556
NC_000913	2904780	2904785		1.275132
NC_000913	2904785	2904790		1.179222
NC_000913	2904790	2904795		1.100616
NC_000913	2904795	2904800		1.096463
NC_000913	2904800	2904805		1.146165
NC_000913	2904805	2904810		1.222347
NC_000913	2904810	2904815		1.225019
NC_000913	2904815	2904820		1.642724
NC_000913	2904820	2904825		1.733571
NC_000913	2904825	2904830		1.633142
NC_000913	2904830	2904835		1.530655
NC_000913	2904835	2904840		1.336420
NC_000913	2904840	2904845		1.269359
NC_000913	2904845	2904850		0.625368
NC_000913	2904850	2904855		0.490285
NC_000913	2904855	2904860		0.523147
NC_000913	2904860	2904865		0.431269
NC_000913	2904865	2904870		0.407275
NC_000913	2904870	2904875		0.413103
NC_000913	2904875	2904880		1.028879
NC_000913	2904880	2904885		0.686760
NC_000913	2904885	2904890		0.682904
NC_000913	2904890	2904895		0.657203
NC_000913	2904895	2904900		0.696934
NC_000913	2904900	2904905		0.526842
NC_000913	2904905	2904910		0.580020
NC_000913	2904910	2904915		0.623658
NC_000913	2904915	2904920		0.915446
NC_000913	2904920	2904925		0.546504
NC_000913	2904925	2904930		0.540614
NC_000913	2904930	2904935		0.588031
NC_000913	2904935	2904940		0.497370
NC_000913	2904940	2904945		0.450862
NC_000913	2904945	2904950		0.433930
NC_000913	2904950	2904955		0.408246
NC_000913	2904955	2904960		0.384033
NC_000913	2904960	2904965		0.380486
NC_000913	2904965	2904970		0.341688
NC_000913	2904970	2904975		0.308334
NC_000913	2904975	2904980		0.309388
NC_000913	2904980	2904985		0.222386
NC_000913	2904985	2904990		0.305824
NC_000913	2904990	2904995		0.373088
NC_000913	2904995	2905000		0.396762
NC_000913	2905000	2905005		0.373685
NC_000913	2905005	2905010		0.399427
NC_000913	2905010	2905015		0.595985
NC_000913	2905015	2905020		1.042776
NC_000913	2905020	2905025		1.143269
NC_000913	2905025	2905030		0.960674
NC_000913	2905030	2905035		0.907170
NC_000913	2905035	2905040		0.800243
NC_000913	2905040	2905045		0.784535
NC_000913	2905045	2905050		0.760158
NC_000913	2905050	2905055		0.588933
NC_000913	2905055	2905060		0.520431
NC_000913	2905060	2905065		0.495089
NC_000913	2905065	2905070		0.494442
NC_000913	2905070	2905075		0.531439
NC_000913	2905075	2905080		0.451794
NC_000913	2905080	2905085		0.311792
NC_000913	2905085	2905090		0.197680
NC_000913	2905090	2905095		0.275461
NC_000913	2905095	2905100		0.342715
NC_000913	2905100	2905105		0.321745
NC_000913	2905105	2905110		0.263032
NC_000913	2905110	2905115		0.265329
NC_000913	2905115	2905120		0.225100
NC_000913	2905120	2905125		0.202581
NC_000913	2905125	2905130		0.567766
NC_000913	2905130	2905135		0.471566
NC_000913	2905135	2905140		0.421901
NC_000913	2905140	2905145		0.389957
NC_000913	2905145	2905150		0.518194
NC_000913	2905150	2905155		0.505847
NC_000913	2905155	2905160		0.490903
NC_000913	2905160	2905165		0.397638
NC_000913	2905165	2905170		0.419341
NC_000913	2905170	2905175		0.703402
NC_000913	2905175	2905180		0.738091
NC_000913	2905180	2905185		0.820438
NC_000913	2905185	2905190		0.547647
NC_000913	2905190	2905195		0.514023
NC_000913	2905195	2905200		0.642244
NC_000913	2905200	2905205		0.632239
NC_000913	2905205	2905210		0.591906
NC_000913	2905210	2905215		0.594827
NC_000913	2905215	2905220		0.565488
NC_000913	2905220	2905225		0.397402
NC_000913	2905225	2905230		0.353935
NC_000913	2905230	2905235		0.387012
NC_000913	2905235	2905240		0.605484
NC_000913	2905240	2905245		0.635148
NC_000913	2905245	2905250		0.832871
NC_000913	2905250	2905255		0.768780
NC_000913	2905255	2905260		0.733816
NC_000913	2905260	2905265		0.736701
NC_000913	2905265	2905270		0.892471
NC_000913	2905270	2905275		0.794009
NC_000913	2905275	2905280		1.019066
NC_000913	2905280	2905285		0.972749
NC_000913	2905285	2905290		1.137062
NC_000913	2905290	2905295		0.978706
NC_000913	2905295	2905300		0.813699
NC_000913	2905300	2905305		0.980394
NC_000913	2905305	2905310		0.753978
NC_000913	2905310	2905315		0.723419
NC_000913	2905315	2905320		0.738811
NC_000913	2905320	2905325		0.804126
NC_000913	2905325	2905330		0.804417
NC_000913	2905330	2905335		0.769081
NC_000913	2905335	2905340		0.592173
NC_000913	2905340	2905345		0.036340
NC_000913	2905345	2905350		0.005280
NC_000913	2905350	2905355		0.006148
NC_000913	2905355	2905360		0.004648
NC_000913	2905360	2905365		0.007849
NC_000913	2905365	2905370		0.005415
NC_000913	2905370	2905375		0.006405
NC_000913	2905375	2905380		0.004913
NC_000913	2905380	2905385		0.007525
NC_000913	2905385	2905390		0.006139
NC_000913	2905390	2905395		0.008438
NC_000913	2905395	2905400		0.006167
NC_000913	2905400	2905405		0.042437
NC_000913	2905405	2905410		0.062618
NC_000913	2905410	2905415		0.107031
NC_000913	2905415	2905420		0.245262
NC_000913	2905420	2905425		0.392315
NC_000913	2905425	2905430		0.423898
NC_000913	2905430	2905435		0.421377
NC_000913	2905435	2905440		0.429373
NC_000913	2905440	2905445		0.493027
NC_000913	2905445	2905450		0.506090
NC_000913	2905450	2905455		0.489624
NC_000913	2905455	2905460		0.606708
NC_000913	2905460	2905465		0.757930
NC_000913	2905465	2905470		0.835235
NC_000913	2905470	2905475		1.292054
NC_000913	2905475	2905480		1.409441
NC_000913	2905480	2905485		1.615756
NC_000913	2905485	2905490		1.194942
NC_000913	2905490	2905495		1.108925
NC_000913	2905495	2905500		0.738054
NC_000913	2905500	2905505		0.723966
NC_000913	2905505	2905510		0.555112
NC_000913	2905510	2905515		0.153051
NC_000913	2905515	2905520		0.160669
NC_000913	2905520	2905525		0.152951
NC_000913	2905525	2905530		0.093859
NC_000913	2905530	2905535		0.062679
NC_000913	2905535	2905540		0.050201
NC_000913	2905540	2905545		0.025883
NC_000913	2905545	2905550		0.035348
NC_000913	2905550	2905555		0.025696
NC_000913	2905555	2905560		0.027235
NC_000913	2905560	2905565		0.013896
NC_000913	2905565	2905570		0.003311
NC_000913	2905570	2905575		0.003624
NC_000913	2905575	2905580		0.002826
NC_000913	2905580	2905585		0.001153
NC_000913	2905585	2905590		0.001510
NC_000913	2905590	2905595		0.000179
NC_000913	2905595	2905600		0.000039
NC_000913	2905600	2905605		0.000137
NC_000913	2905605	2905610		0.002159
NC_000913	2905610	2905615		0.003336
NC_000913	2905615	2905620		0.002349
NC_000913	2905620	2905625		0.019501
NC_000913	2905625	2905630		0.024393
NC_000913	2905630	2905635		0.134036
NC_000913	2905635	2905640		0.176266
NC_000913	2905640	2905645		0.326925
NC_000913	2905645	2905650		1.317926
NC_000913	2905650	2905655		2.631945
NC_000913	2905655	2905660		3.156539
NC_000913	2905660	2905665		3.282049
NC_000913	2905665	2905670		3.394250
NC_000913	2905670	2905675		3.227413
NC_000913	2905675	2905680		3.233986
NC_000913	2905680	2905685		3.456755
NC_000913	2905685	2905690		3.343542
NC_000913	2905690	2905695		3.315225
NC_000913	2905695	2905700		3.535378
NC_000913	2905700	2905705		4.073944
NC_000913	2905705	2905710		3.988623
NC_000913	2905710	2905715		4.394932
NC_000913	2905715	2905720		4.043497
NC_000913	2905720	2905725		3.887201
NC_000913	2905725	2905730		4.580438
NC_000913	2905730	2905735		4.684450
NC_000913	2905735	2905740		5.769717
NC_000913	2905740	2905745		5.882890
NC_000913	2905745	2905750		6.705123
NC_000913	2905750	2905755		6.685937
NC_000913	2905755	2905760		5.238586
NC_000913	2905760	2905765		5.102060
NC_000913	2905765	2905770		4.851735
NC_000913	2905770	2905775		4.735819
NC_000913	2905775	2905780		4.637150
NC_000913	2905780	2905785		4.675473
NC_000913	2905785	2905790		4.590950
NC_000913	2905790	2905795		4.789688
NC_000913	2905795	2905800		4.055728
NC_000913	2905800	2905805		3.287038
NC_000913	2905805	2905810		3.130134
NC_000913	2905810	2905815		2.310917
NC_000913	2905815	2905820		1.839725
NC_000913	2905820	2905825		1.766189
NC_000913	2905825	2905830		1.776915
NC_000913	2905830	2905835		1.427634
NC_000913	2905835	2905840		1.478447
NC_000913	2905840	2905845		1.591192
NC_000913	2905845	2905850		1.528436
NC_000913	2905850	2905855		1.673433
NC_000913	2905855	2905860		2.662569
NC_000913	2905860	2905865		3.330868
NC_000913	2905865	2905870		3.583977
NC_000913	2905870	2905875		5.765210
NC_000913	2905875	2905880		4.850272
NC_000913	2905880	2905885		4.774123
NC_000913	2905885	2905890		5.245027
NC_000913	2905890	2905895		4.784125
NC_000913	2905895	2905900		5.284462
NC_000913	2905900	2905905		5.003253
NC_000913	2905905	2905910		4.982483
NC_000913	2905910	2905915		4.907565
NC_000913	2905915	2905920		4.432717
NC_000913	2905920	2905925		4.936984
NC_000913	2905925	2905930		5.165026
NC_000913	2905930	2905935		4.414528
NC_000913	2905935	2905940		3.260400
NC_000913	2905940	2905945		3.049920
NC_000913	2905945	2905950		2.482504
NC_000913	2905950	2905955		2.065147
NC_000913	2905955	2905960		2.107100
NC_000913	2905960	2905965		1.550722
NC_000913	2905965	2905970		1.301442
NC_000913	2905970	2905975		1.293887
NC_000913	2905975	2905980		2.136264
NC_000913	2905980	2905985		2.675383
NC_000913	2905985	2905990		2.325506
NC_000913	2905990	2905995		2.384213
NC_000913	2905995	2906000		1.623145
NC_000913	2906000	2906005		1.653541
NC_000913	2906005	2906010		1.506834
NC_000913	2906010	2906015		1.390942
NC_000913	2906015	2906020		1.218616
NC_000913	2906020	2906025		1.240375
NC_000913	2906025	2906030		1.237174
NC_000913	2906030	2906035		1.391609
NC_000913	2906035	2906040		1.290677
NC_000913	2906040	2906045		1.195495
NC_000913	2906045	2906050		1.159505
NC_000913	2906050	2906055		1.111997
NC_000913	2906055	2906060		0.822671
NC_000913	2906060	2906065		0.665752
NC_000913	2906065	2906070		0.807939
NC_000913	2906070	2906075		0.872472
NC_000913	2906075	2906080		1.049836
NC_000913	2906080	2906085		1.476459
NC_000913	2906085	2906090		1.596704
NC_000913	2906090	2906095		1.659810
NC_000913	2906095	2906100		1.608474
NC_000913	2906100	2906105		1.914594
NC_000913	2906105	2906110		2.358766
NC_000913	2906110	2906115		2.500244
NC_000913	2906115	2906120		1.362005
NC_000913	2906120	2906125		1.398420
NC_000913	2906125	2906130		1.290543
NC_000913	2906130	2906135		1.483628
NC_000913	2906135	2906140		1.596896
NC_000913	2906140	2906145		1.301952
NC_000913	2906145	2906150		1.568360
NC_000913	2906150	2906155		1.629193
NC_000913	2906155	2906160		1.145895
NC_000913	2906160	2906165		1.436893
NC_000913	2906165	2906170		1.319246
NC_000913	2906170	2906175		1.413386
NC_000913	2906175	2906180		1.092138
NC_000913	2906180	2906185		1.288454
NC_000913	2906185	2906190		1.594756
NC_000913	2906190	2906195		0.765848
NC_000913	2906195	2906200		0.584131
NC_000913	2906200	2906205		0.417417
NC_000913	2906205	2906210		0.459599
NC_000913	2906210	2906215		0.480337
NC_000913	2906215	2906220		0.720929
NC_000913	2906220	2906225		0.823315
NC_000913	2906225	2906230		1.040153
NC_000913	2906230	2906235		1.576978
NC_000913	2906235	2906240		2.212675
NC_000913	2906240	2906245		3.423391
NC_000913	2906245	2906250		3.364028
NC_000913	2906250	2906255		2.984143
NC_000913	2906255	2906260		2.733591
NC_000913	2906260	2906265		2.340607
NC_000913	2906265	2906270		1.843662
NC_000913	2906270	2906275		1.988579
NC_000913	2906275	2906280		2.281040
NC_000913	2906280	2906285		2.052805
NC_000913	2906285	2906290		1.661625
NC_000913	2906290	2906295		1.835574
NC_000913	2906295	2906300		2.426028
NC_000913	2906300	2906305		2.183236
NC_000913	2906305	2906310		2.530408
NC_000913	2906310	2906315		2.729820
NC_000913	2906315	2906320		2.566600
NC_000913	2906320	2906325		3.248550
NC_000913	2906325	2906330		3.019983
NC_000913	2906330	2906335		3.204329
NC_000913	2906335	2906340		3.318593
NC_000913	2906340	2906345		3.816139
NC_000913	2906345	2906350		3.447923
NC_000913	2906350	2906355		2.813980
NC_000913	2906355	2906360		2.553017
NC_000913	2906360	2906365		2.204969
NC_000913	2906365	2906370		2.223484
NC_000913	2906370	2906375		2.054438
NC_000913	2906375	2906380		2.954066
NC_000913	2906380	2906385		2.557721
NC_000913	2906385	2906390		2.712365
NC_000913	2906390	2906395		2.460224
NC_000913	2906395	2906400		2.412917
NC_000913	2906400	2906405		2.608034
NC_000913	2906405	2906410		2.523866
NC_000913	2906410	2906415		2.409796
NC_000913	2906415	2906420		2.602529
NC_000913	2906420	2906425		2.447302
NC_000913	2906425	2906430		2.169448
NC_000913	2906430	2906435		2.341391
NC_000913	2906435	2906440		1.971559
NC_000913	2906440	2906445		1.877471
NC_000913	2906445	2906450		1.917869
NC_000913	2906450	2906455		1.945630
NC_000913	2906455	2906460		1.758678
NC_000913	2906460	2906465		1.522171
NC_000913	2906465	2906470		1.269504
NC_000913	2906470	2906475		1.107414
NC_000913	2906475	2906480		1.125041
NC_000913	2906480	2906485		1.144501
NC_000913	2906485	2906490		0.689878
NC_000913	2906490	2906495		0.224065
NC_000913	2906495	2906500		0.213511
NC_000913	2906500	2906505		0.185459
NC_000913	2906505	2906510		0.213270
NC_000913	2906510	2906515		0.210844
NC_000913	2906515	2906520		0.199063
NC_000913	2906520	2906525		0.277704
NC_000913	2906525	2906530		0.245602
NC_000913	2906530	2906535		0.348877
NC_000913	2906535	2906540		0.205700
NC_000913	2906540	2906545		0.247302
NC_000913	2906545	2906550		0.203291
NC_000913	2906550	2906555		0.198541
NC_000913	2906555	2906560		0.077931
NC_000913	2906560	2906565		0.047883
NC_000913	2906565	2906570		0.050339
NC_000913	2906570	2906575		0.049277
NC_000913	2906575	2906580		0.055648
NC_000913	2906580	2906585		0.057792
NC_000913	2906585	2906590		0.055629
NC_000913	2906590	2906595		0.042600
NC_000913	2906595	2906600		0.019971
NC_000913	2906600	2906605		0.018602
NC_000913	2906605	2906610		0.014022
NC_000913	2906610	2906615		0.020867
NC_000913	2906615	2906620		0.020008
NC_000913	2906620	2906625		0.024506
NC_000913	2906625	2906630		0.089820
NC_000913	2906630	2906635		0.141187
NC_000913	2906635	2906640		0.259724
NC_000913	2906640	2906645		0.501506
NC_000913	2906645	2906650		0.594710
NC_000913	2906650	2906655		0.555209
NC_000913	2906655	2906660		0.537785
NC_000913	2906660	2906665		0.675122
NC_000913	2906665	2906670		0.378018
NC_000913	2906670	2906675		0.320132
NC_000913	2906675	2906680		0.294636
NC_000913	2906680	2906685		0.400927
NC_000913	2906685	2906690		0.449887
NC_000913	2906690	2906695		0.556312
NC_000913	2906695	2906700		0.534594
NC_000913	2906700	2906705		0.678599
NC_000913	2906705	2906710		2.212756
NC_000913	2906710	2906715		2.762456
NC_000913	2906715	2906720		2.207912
NC_000913	2906720	2906725		1.804041
NC_000913	2906725	2906730		1.690991
NC_000913	2906730	2906735		1.210678
NC_000913	2906735	2906740		0.772593
NC_000913	2906740	2906745		0.763188
NC_000913	2906745	2906750		0.556430
NC_000913	2906750	2906755		0.609031
NC_000913	2906755	2906760		0.695891
NC_000913	2906760	2906765		0.675865
NC_000913	2906765	2906770		0.665613
NC_000913	2906770	2906775		0.875222
NC_000913	2906775	2906780		0.856393
NC_000913	2906780	2906785		0.864541
NC_000913	2906785	2906790		0.887817
NC_000913	2906790	2906795		0.649371
NC_000913	2906795	2906800		0.673026
NC_000913	2906800	2906805		0.600646
NC_000913	2906805	2906810		0.520642
NC_000913	2906810	2906815		0.542491
NC_000913	2906815	2906820		0.491280
NC_000913	2906820	2906825		0.611947
NC_000913	2906825	2906830		0.481901
NC_000913	2906830	2906835		0.527888
NC_000913	2906835	2906840		0.505327
NC_000913	2906840	2906845		0.640037
NC_000913	2906845	2906850		0.434864
NC_000913	2906850	2906855		0.539446
NC_000913	2906855	2906860		0.576108
NC_000913	2906860	2906865		0.504157
NC_000913	2906865	2906870		0.336333
NC_000913	2906870	2906875		0.314396
NC_000913	2906875	2906880		0.219698
NC_000913	2906880	2906885		0.122492
NC_000913	2906885	2906890		0.086784
NC_000913	2906890	2906895		0.078555
NC_000913	2906895	2906900		0.075342
NC_000913	2906900	2906905		0.087828
NC_000913	2906905	2906910		0.063470
NC_000913	2906910	2906915		0.067924
NC_000913	2906915	2906920		0.120277
NC_000913	2906920	2906925		0.283071
NC_000913	2906925	2906930		0.292764
NC_000913	2906930	2906935		0.401577
NC_000913	2906935	2906940		0.254398
NC_000913	2906940	2906945		0.220769
NC_000913	2906945	2906950		0.231005
NC_000913	2906950	2906955		0.230864
NC_000913	2906955	2906960		0.223051
NC_000913	2906960	2906965		0.134413
NC_000913	2906965	2906970		0.092060
NC_000913	2906970	2906975		0.102979
NC_000913	2906975	2906980		0.116571
NC_000913	2906980	2906985		0.074632
NC_000913	2906985	2906990		0.106099
NC_000913	2906990	2906995		0.111369
NC_000913	2906995	2907000		0.113778
NC_000913	2907000	2907005		0.140874
NC_000913	2907005	2907010		0.152094
NC_000913	2907010	2907015		0.144067
NC_000913	2907015	2907020		0.207028
NC_000913	2907020	2907025		0.223727
NC_000913	2907025	2907030		0.259560
NC_000913	2907030	2907035		0.290087
NC_000913	2907035	2907040		0.209827
NC_000913	2907040	2907045		0.092330
NC_000913	2907045	2907050		0.052891
NC_000913	2907050	2907055		0.038822
NC_000913	2907055	2907060		0.018775
NC_000913	2907060	2907065		0.025951
NC_000913	2907065	2907070		0.020133
NC_000913	2907070	2907075		0.019432
NC_000913	2907075	2907080		0.143807
NC_000913	2907080	2907085		0.070276
NC_000913	2907085	2907090		0.100398
NC_000913	2907090	2907095		0.099901
NC_000913	2907095	2907100		0.071370
NC_000913	2907100	2907105		0.107921
NC_000913	2907105	2907110		0.064208
NC_000913	2907110	2907115		0.059674
NC_000913	2907115	2907120		0.042927
NC_000913	2907120	2907125		0.045399
NC_000913	2907125	2907130		0.018833
NC_000913	2907130	2907135		0.015248
NC_000913	2907135	2907140		0.007634
NC_000913	2907140	2907145		0.001300
NC_000913	2907145	2907150		0.001274
NC_000913	2907150	2907155		0.001157
NC_000913	2907155	2907160		0.001732
NC_000913	2907160	2907165		0.001668
NC_000913	2907165	2907170		0.002857
NC_000913	2907170	2907175		0.016754
NC_000913	2907175	2907180		0.012755
NC_000913	2907180	2907185		0.037450
NC_000913	2907185	2907190		0.081130
NC_000913	2907190	2907195		0.051906
NC_000913	2907195	2907200		0.036962
NC_000913	2907200	2907205		0.021523
NC_000913	2907205	2907210		0.020936
NC_000913	2907210	2907215		0.037033
NC_000913	2907215	2907220		0.047949
NC_000913	2907220	2907225		0.129806
NC_000913	2907225	2907230		0.234924
NC_000913	2907230	2907235		0.217507
NC_000913	2907235	2907240		0.279720
NC_000913	2907240	2907245		0.308198
NC_000913	2907245	2907250		0.314013
NC_000913	2907250	2907255		0.284804
NC_000913	2907255	2907260		0.213455
NC_000913	2907260	2907265		0.204857
NC_000913	2907265	2907270		0.240531
NC_000913	2907270	2907275		0.196128
NC_000913	2907275	2907280		0.221625
NC_000913	2907280	2907285		0.169363
NC_000913	2907285	2907290		0.188539
NC_000913	2907290	2907295		0.214870
NC_000913	2907295	2907300		0.190761
NC_000913	2907300	2907305		0.169970
NC_000913	2907305	2907310		0.148936
NC_000913	2907310	2907315		0.134002
NC_000913	2907315	2907320		0.133231
NC_000913	2907320	2907325		0.142015
NC_000913	2907325	2907330		0.200810
NC_000913	2907330	2907335		0.223925
NC_000913	2907335	2907340		0.196230
NC_000913	2907340	2907345		0.208196
NC_000913	2907345	2907350		0.101996
NC_000913	2907350	2907355		0.092325
NC_000913	2907355	2907360		0.069450
NC_000913	2907360	2907365		0.075284
NC_000913	2907365	2907370		0.076569
NC_000913	2907370	2907375		0.066283
NC_000913	2907375	2907380		0.060533
NC_000913	2907380	2907385		0.074208
NC_000913	2907385	2907390		0.076345
NC_000913	2907390	2907395		0.030722
NC_000913	2907395	2907400		0.027476
NC_000913	2907400	2907405		0.018548
NC_000913	2907405	2907410		0.006941
NC_000913	2907410	2907415		0.003474
NC_000913	2907415	2907420		0.004492
NC_000913	2907420	2907425		0.004393
NC_000913	2907425	2907430		0.004615
NC_000913	2907430	2907435		0.001536
NC_000913	2907435	2907440		0.051167
NC_000913	2907440	2907445		0.068991
NC_000913	2907445	2907450		0.137270
NC_000913	2907450	2907455		0.006871
NC_000913	2907455	2907460		0.006508
NC_000913	2907460	2907465		0.005665
NC_000913	2907465	2907470		0.006491
NC_000913	2907470	2907475		0.007593
NC_000913	2907475	2907480		0.006472
NC_000913	2907480	2907485		0.010693
NC_000913	2907485	2907490		0.123057
NC_000913	2907490	2907495		0.500869
NC_000913	2907495	2907500		0.259131
NC_000913	2907500	2907505		0.262724
NC_000913	2907505	2907510		0.237723
NC_000913	2907510	2907515		0.216135
NC_000913	2907515	2907520		0.156805
NC_000913	2907520	2907525		0.129969
NC_000913	2907525	2907530		0.155246
NC_000913	2907530	2907535		0.228293
NC_000913	2907535	2907540		0.295048
NC_000913	2907540	2907545		0.273587
NC_000913	2907545	2907550		0.354599
NC_000913	2907550	2907555		0.366138
NC_000913	2907555	2907560		0.401703
NC_000913	2907560	2907565		0.465354
NC_000913	2907565	2907570		0.424344
NC_000913	2907570	2907575		0.255462
NC_000913	2907575	2907580		0.234464
NC_000913	2907580	2907585		0.352709
NC_000913	2907585	2907590		0.307085
NC_000913	2907590	2907595		0.270605
NC_000913	2907595	2907600		0.286186
NC_000913	2907600	2907605		0.153710
NC_000913	2907605	2907610		0.171448
NC_000913	2907610	2907615		0.178357
NC_000913	2907615	2907620		0.146142
NC_000913	2907620	2907625		0.144442
NC_000913	2907625	2907630		0.175336
NC_000913	2907630	2907635		0.164526
NC_000913	2907635	2907640		0.225087
NC_000913	2907640	2907645		0.393507
NC_000913	2907645	2907650		0.448267
NC_000913	2907650	2907655		0.554601
NC_000913	2907655	2907660		0.532697
NC_000913	2907660	2907665		0.969252
NC_000913	2907665	2907670		0.851958
NC_000913	2907670	2907675		1.001061
NC_000913	2907675	2907680		1.357701
NC_000913	2907680	2907685		1.430855
NC_000913	2907685	2907690		1.544493
NC_000913	2907690	2907695		1.182177
NC_000913	2907695	2907700		1.005670
NC_000913	2907700	2907705		0.715890
NC_000913	2907705	2907710		0.377330
NC_000913	2907710	2907715		0.404107
NC_000913	2907715	2907720		0.407653
NC_000913	2907720	2907725		0.400232
NC_000913	2907725	2907730		0.473900
NC_000913	2907730	2907735		0.372052
NC_000913	2907735	2907740		0.296007
NC_000913	2907740	2907745		0.290081
NC_000913	2907745	2907750		0.444735
NC_000913	2907750	2907755		0.568203
NC_000913	2907755	2907760		0.753420
NC_000913	2907760	2907765		0.770711
NC_000913	2907765	2907770		0.532700
NC_000913	2907770	2907775		0.395536
NC_000913	2907775	2907780		0.322065
NC_000913	2907780	2907785		0.280605
NC_000913	2907785	2907790		0.249556
NC_000913	2907790	2907795		0.277455
NC_000913	2907795	2907800		0.292502
NC_000913	2907800	2907805		0.288338
NC_000913	2907805	2907810		0.258422
NC_000913	2907810	2907815		0.214035
NC_000913	2907815	2907820		0.149911
NC_000913	2907820	2907825		0.149223
NC_000913	2907825	2907830		0.221873
NC_000913	2907830	2907835		0.229629
NC_000913	2907835	2907840		0.220894
NC_000913	2907840	2907845		0.240969
NC_000913	2907845	2907850		0.276546
NC_000913	2907850	2907855		0.275466
NC_000913	2907855	2907860		0.311261
NC_000913	2907860	2907865		0.294905
NC_000913	2907865	2907870		0.502073
NC_000913	2907870	2907875		0.242720
NC_000913	2907875	2907880		0.218006
NC_000913	2907880	2907885		0.249316
NC_000913	2907885	2907890		0.256471
NC_000913	2907890	2907895		0.277463
NC_000913	2907895	2907900		0.235990
NC_000913	2907900	2907905		0.269845
NC_000913	2907905	2907910		0.245332
NC_000913	2907910	2907915		0.104959
NC_000913	2907915	2907920		0.076482
NC_000913	2907920	2907925		0.060657
NC_000913	2907925	2907930		0.071718
NC_000913	2907930	2907935		0.066047
NC_000913	2907935	2907940		0.157508
NC_000913	2907940	2907945		0.164823
NC_000913	2907945	2907950		0.229599
NC_000913	2907950	2907955		0.107932
NC_000913	2907955	2907960		0.095056
NC_000913	2907960	2907965		0.067109
NC_000913	2907965	2907970		0.053631
NC_000913	2907970	2907975		0.081626
NC_000913	2907975	2907980		0.076857
NC_000913	2907980	2907985		0.092812
NC_000913	2907985	2907990		0.150273
NC_000913	2907990	2907995		0.136915
NC_000913	2907995	2908000		0.139595
NC_000913	2908000	2908005		0.175176
NC_000913	2908005	2908010		0.190632
NC_000913	2908010	2908015		0.179425
NC_000913	2908015	2908020		0.183374
NC_000913	2908020	2908025		0.145130
NC_000913	2908025	2908030		0.126962
NC_000913	2908030	2908035		0.278918
NC_000913	2908035	2908040		0.241668
NC_000913	2908040	2908045		0.280928
NC_000913	2908045	2908050		0.322060
NC_000913	2908050	2908055		0.426429
NC_000913	2908055	2908060		0.445677
NC_000913	2908060	2908065		0.458236
NC_000913	2908065	2908070		0.557888
NC_000913	2908070	2908075		0.766106
NC_000913	2908075	2908080		0.852720
NC_000913	2908080	2908085		0.616563
NC_000913	2908085	2908090		0.589187
NC_000913	2908090	2908095		0.495439
NC_000913	2908095	2908100		0.420721
NC_000913	2908100	2908105		0.246289
NC_000913	2908105	2908110		0.201058
NC_000913	2908110	2908115		0.098605
NC_000913	2908115	2908120		0.056501
NC_000913	2908120	2908125		0.061782
NC_000913	2908125	2908130		0.064867
NC_000913	2908130	2908135		0.073219
NC_000913	2908135	2908140		0.088224
NC_000913	2908140	2908145		0.093010
NC_000913	2908145	2908150		0.106108
NC_000913	2908150	2908155		0.054278
NC_000913	2908155	2908160		0.083335
NC_000913	2908160	2908165		0.116488
NC_000913	2908165	2908170		0.304714
NC_000913	2908170	2908175		0.257593
NC_000913	2908175	2908180		0.160425
NC_000913	2908180	2908185		0.072491
NC_000913	2908185	2908190		0.071538
NC_000913	2908190	2908195		0.100833
NC_000913	2908195	2908200		0.089819
NC_000913	2908200	2908205		0.087675
NC_000913	2908205	2908210		0.092790
NC_000913	2908210	2908215		0.089318
NC_000913	2908215	2908220		0.107008
NC_000913	2908220	2908225		0.100370
NC_000913	2908225	2908230		0.259221
NC_000913	2908230	2908235		0.582177
NC_000913	2908235	2908240		0.717612
NC_000913	2908240	2908245		0.931926
NC_000913	2908245	2908250		0.764915
NC_000913	2908250	2908255		0.690814
NC_000913	2908255	2908260		0.559321
NC_000913	2908260	2908265		0.501934
NC_000913	2908265	2908270		0.498698
NC_000913	2908270	2908275		0.503624
NC_000913	2908275	2908280		0.540011
NC_000913	2908280	2908285		0.672381
NC_000913	2908285	2908290		0.602045
NC_000913	2908290	2908295		0.681928
NC_000913	2908295	2908300		0.716345
NC_000913	2908300	2908305		0.729751
NC_000913	2908305	2908310		0.764191
NC_000913	2908310	2908315		0.930986
NC_000913	2908315	2908320		0.940568
NC_000913	2908320	2908325		0.970765
NC_000913	2908325	2908330		1.102976
NC_000913	2908330	2908335		1.140208
NC_000913	2908335	2908340		1.107298
NC_000913	2908340	2908345		1.010641
NC_000913	2908345	2908350		0.951851
NC_000913	2908350	2908355		0.879019
NC_000913	2908355	2908360		0.691811
NC_000913	2908360	2908365		0.585160
NC_000913	2908365	2908370		0.356497
NC_000913	2908370	2908375		0.276182
NC_000913	2908375	2908380		0.236772
NC_000913	2908380	2908385		0.242728
NC_000913	2908385	2908390		0.212181
NC_000913	2908390	2908395		0.220275
NC_000913	2908395	2908400		0.200153
NC_000913	2908400	2908405		0.172011
NC_000913	2908405	2908410		0.278424
NC_000913	2908410	2908415		0.374809
NC_000913	2908415	2908420		0.458691
NC_000913	2908420	2908425		0.486187
NC_000913	2908425	2908430		0.332646
NC_000913	2908430	2908435		0.337246
NC_000913	2908435	2908440		0.329669
NC_000913	2908440	2908445		0.334893
NC_000913	2908445	2908450		0.370940
NC_000913	2908450	2908455		0.359932
NC_000913	2908455	2908460		0.429314
NC_000913	2908460	2908465		0.376457
NC_000913	2908465	2908470		0.352105
NC_000913	2908470	2908475		0.390178
NC_000913	2908475	2908480		0.339928
NC_000913	2908480	2908485		0.373868
NC_000913	2908485	2908490		0.326814
NC_000913	2908490	2908495		0.488380
NC_000913	2908495	2908500		0.501235
NC_000913	2908500	2908505		0.568787
NC_000913	2908505	2908510		0.608998
NC_000913	2908510	2908515		0.702045
NC_000913	2908515	2908520		0.601182
NC_000913	2908520	2908525		0.610888
NC_000913	2908525	2908530		0.607055
NC_000913	2908530	2908535		0.609119
NC_000913	2908535	2908540		0.398262
NC_000913	2908540	2908545		0.485414
NC_000913	2908545	2908550		0.291108
NC_000913	2908550	2908555		0.246598
NC_000913	2908555	2908560		0.248990
NC_000913	2908560	2908565		0.183696
NC_000913	2908565	2908570		0.201329
NC_000913	2908570	2908575		0.232130
NC_000913	2908575	2908580		0.200007
NC_000913	2908580	2908585		0.521245
NC_000913	2908585	2908590		0.598830
NC_000913	2908590	2908595		0.407036
NC_000913	2908595	2908600		0.386159
NC_000913	2908600	2908605		0.206478
NC_000913	2908605	2908610		0.119546
NC_000913	2908610	2908615		0.122677
NC_000913	2908615	2908620		0.097951
NC_000913	2908620	2908625		0.076897
NC_000913	2908625	2908630		0.042379
NC_000913	2908630	2908635		0.037704
NC_000913	2908635	2908640		0.023157
NC_000913	2908640	2908645		0.026851
NC_000913	2908645	2908650		0.063430
NC_000913	2908650	2908655		0.030312
NC_000913	2908655	2908660		0.026054
NC_000913	2908660	2908665		0.023542
NC_000913	2908665	2908670		0.017551
NC_000913	2908670	2908675		0.052776
NC_000913	2908675	2908680		0.054005
NC_000913	2908680	2908685		0.099112
NC_000913	2908685	2908690		0.128179
NC_000913	2908690	2908695		0.287539
NC_000913	2908695	2908700		0.186829
NC_000913	2908700	2908705		0.132286
NC_000913	2908705	2908710		0.066874
NC_000913	2908710	2908715		0.056750
NC_000913	2908715	2908720		0.056304
NC_000913	2908720	2908725		0.049507
NC_000913	2908725	2908730		0.052131
NC_000913	2908730	2908735		0.069572
NC_000913	2908735	2908740		0.059850
NC_000913	2908740	2908745		0.066555
NC_000913	2908745	2908750		0.070953
NC_000913	2908750	2908755		0.323052
NC_000913	2908755	2908760		0.493831
NC_000913	2908760	2908765		0.363116
NC_000913	2908765	2908770		0.172701
NC_000913	2908770	2908775		0.140799
NC_000913	2908775	2908780		0.108403
NC_000913	2908780	2908785		0.075121
NC_000913	2908785	2908790		0.057859
NC_000913	2908790	2908795		0.017909
NC_000913	2908795	2908800		0.010189
NC_000913	2908800	2908805		0.006834
NC_000913	2908805	2908810		0.004943
NC_000913	2908810	2908815		0.003193
NC_000913	2908815	2908820		0.003020
NC_000913	2908820	2908825		0.002246
NC_000913	2908825	2908830		0.000812
NC_000913	2908830	2908835		0.001256
NC_000913	2908835	2908840		0.003836
NC_000913	2908840	2908845		0.005084
NC_000913	2908845	2908850		0.015404
NC_000913	2908850	2908855		0.018238
NC_000913	2908855	2908860		0.022662
NC_000913	2908860	2908865		0.021498
NC_000913	2908865	2908870		0.023844
NC_000913	2908870	2908875		0.021101
NC_000913	2908875	2908880		0.022042
NC_000913	2908880	2908885		0.022989
NC_000913	2908885	2908890		0.033757
NC_000913	2908890	2908895		0.033445
NC_000913	2908895	2908900		0.046577
NC_000913	2908900	2908905		0.058080
NC_000913	2908905	2908910		0.048854
NC_000913	2908910	2908915		0.071786
NC_000913	2908915	2908920		0.096987
NC_000913	2908920	2908925		0.118898
NC_000913	2908925	2908930		0.141041
NC_000913	2908930	2908935		0.110246
NC_000913	2908935	2908940		0.080264
NC_000913	2908940	2908945		0.048272
NC_000913	2908945	2908950		0.041779
NC_000913	2908950	2908955		0.042893
NC_000913	2908955	2908960		0.084730
NC_000913	2908960	2908965		0.079069
NC_000913	2908965	2908970		0.101355
NC_000913	2908970	2908975		0.099008
NC_000913	2908975	2908980		0.154395
NC_000913	2908980	2908985		0.302773
NC_000913	2908985	2908990		0.545658
NC_000913	2908990	2908995		1.030344
NC_000913	2908995	2909000		1.453632
NC_000913	2909000	2909005		2.066275
NC_000913	2909005	2909010		1.928893
NC_000913	2909010	2909015		1.753984
NC_000913	2909015	2909020		1.687121
NC_000913	2909020	2909025		1.522677
NC_000913	2909025	2909030		1.478257
NC_000913	2909030	2909035		1.352826
NC_000913	2909035	2909040		0.839740
NC_000913	2909040	2909045		0.726565
NC_000913	2909045	2909050		0.589395
NC_000913	2909050	2909055		0.301829
NC_000913	2909055	2909060		0.278816
NC_000913	2909060	2909065		0.183377
NC_000913	2909065	2909070		0.146401
NC_000913	2909070	2909075		0.146223
NC_000913	2909075	2909080		0.235945
NC_000913	2909080	2909085		0.239403
NC_000913	2909085	2909090		0.293114
NC_000913	2909090	2909095		0.328152
NC_000913	2909095	2909100		0.350805
NC_000913	2909100	2909105		0.410937
NC_000913	2909105	2909110		0.324258
NC_000913	2909110	2909115		0.414526
NC_000913	2909115	2909120		0.294670
NC_000913	2909120	2909125		0.326796
NC_000913	2909125	2909130		0.334977
NC_000913	2909130	2909135		0.314795
NC_000913	2909135	2909140		0.346537
NC_000913	2909140	2909145		0.308578
NC_000913	2909145	2909150		0.290949
NC_000913	2909150	2909155		0.259518
NC_000913	2909155	2909160		0.180305
NC_000913	2909160	2909165		0.289909
NC_000913	2909165	2909170		0.297045
NC_000913	2909170	2909175		0.299224
NC_000913	2909175	2909180		0.370799
NC_000913	2909180	2909185		0.348693
NC_000913	2909185	2909190		0.277327
NC_000913	2909190	2909195		0.261986
NC_000913	2909195	2909200		0.173391
NC_000913	2909200	2909205		0.272256
NC_000913	2909205	2909210		0.217170
NC_000913	2909210	2909215		0.185259
NC_000913	2909215	2909220		0.140209
NC_000913	2909220	2909225		0.173702
NC_000913	2909225	2909230		0.375831
NC_000913	2909230	2909235		0.444919
NC_000913	2909235	2909240		0.565069
NC_000913	2909240	2909245		0.435853
NC_000913	2909245	2909250		0.368500
NC_000913	2909250	2909255		0.347159
NC_000913	2909255	2909260		0.401800
NC_000913	2909260	2909265		0.332744
NC_000913	2909265	2909270		0.316308
NC_000913	2909270	2909275		0.235727
NC_000913	2909275	2909280		0.184745
NC_000913	2909280	2909285		0.181540
NC_000913	2909285	2909290		0.154976
NC_000913	2909290	2909295		0.165206
NC_000913	2909295	2909300		0.101972
NC_000913	2909300	2909305		0.157324
NC_000913	2909305	2909310		0.222643
NC_000913	2909310	2909315		0.395112
NC_000913	2909315	2909320		0.464176
NC_000913	2909320	2909325		0.475075
NC_000913	2909325	2909330		0.210400
NC_000913	2909330	2909335		0.207053
NC_000913	2909335	2909340		0.153255
NC_000913	2909340	2909345		0.127105
NC_000913	2909345	2909350		0.158844
NC_000913	2909350	2909355		0.153290
NC_000913	2909355	2909360		0.186792
NC_000913	2909360	2909365		0.286856
NC_000913	2909365	2909370		0.346655
NC_000913	2909370	2909375		0.481199
NC_000913	2909375	2909380		0.406721
NC_000913	2909380	2909385		0.378844
NC_000913	2909385	2909390		0.188637
NC_000913	2909390	2909395		0.156673
NC_000913	2909395	2909400		0.219939
NC_000913	2909400	2909405		0.134346
NC_000913	2909405	2909410		0.172867
NC_000913	2909410	2909415		0.194769
NC_000913	2909415	2909420		0.197922
NC_000913	2909420	2909425		0.223787
NC_000913	2909425	2909430		0.244246
NC_000913	2909430	2909435		0.100718
NC_000913	2909435	2909440		0.103256
NC_000913	2909440	2909445		0.108135
NC_000913	2909445	2909450		0.149799
NC_000913	2909450	2909455		0.159044
NC_000913	2909455	2909460		0.165978
NC_000913	2909460	2909465		0.191998
NC_000913	2909465	2909470		0.171571
NC_000913	2909470	2909475		0.202369
NC_000913	2909475	2909480		0.284053
NC_000913	2909480	2909485		0.400779
NC_000913	2909485	2909490		0.367197
NC_000913	2909490	2909495		0.347470
NC_000913	2909495	2909500		0.317988
NC_000913	2909500	2909505		0.269818
NC_000913	2909505	2909510		0.237251
NC_000913	2909510	2909515		0.285172
NC_000913	2909515	2909520		0.267929
NC_000913	2909520	2909525		0.232916
NC_000913	2909525	2909530		0.200183
NC_000913	2909530	2909535		0.195628
NC_000913	2909535	2909540		0.089840
NC_000913	2909540	2909545		0.056558
NC_000913	2909545	2909550		0.048168
NC_000913	2909550	2909555		0.067179
NC_000913	2909555	2909560		0.031218
NC_000913	2909560	2909565		0.025413
NC_000913	2909565	2909570		0.046450
NC_000913	2909570	2909575		0.042360
NC_000913	2909575	2909580		0.041666
NC_000913	2909580	2909585		0.058275
NC_000913	2909585	2909590		0.046903
NC_000913	2909590	2909595		0.046717
NC_000913	2909595	2909600		0.060319
NC_000913	2909600	2909605		0.049287
NC_000913	2909605	2909610		0.050852
NC_000913	2909610	2909615		0.023122
NC_000913	2909615	2909620		0.011323
NC_000913	2909620	2909625		0.009991
NC_000913	2909625	2909630		0.008384
NC_000913	2909630	2909635		0.007009
NC_000913	2909635	2909640		0.006860
NC_000913	2909640	2909645		0.005163
NC_000913	2909645	2909650		0.005400
NC_000913	2909650	2909655		0.005615
NC_000913	2909655	2909660		0.006079
NC_000913	2909660	2909665		0.005725
NC_000913	2909665	2909670		0.019313
NC_000913	2909670	2909675		0.020116
NC_000913	2909675	2909680		0.037407
NC_000913	2909680	2909685		0.055756
NC_000913	2909685	2909690		0.121389
NC_000913	2909690	2909695		0.158273
NC_000913	2909695	2909700		0.288985
NC_000913	2909700	2909705		0.364023
NC_000913	2909705	2909710		0.284699
NC_000913	2909710	2909715		0.278177
NC_000913	2909715	2909720		0.271144
NC_000913	2909720	2909725		0.271239
NC_000913	2909725	2909730		0.315372
NC_000913	2909730	2909735		0.349315
NC_000913	2909735	2909740		0.506076
NC_000913	2909740	2909745		0.477021
NC_000913	2909745	2909750		0.493758
NC_000913	2909750	2909755		0.493059
NC_000913	2909755	2909760		0.609550
NC_000913	2909760	2909765		0.111448
NC_000913	2909765	2909770		0.117550
NC_000913	2909770	2909775		0.104577
NC_000913	2909775	2909780		0.130568
NC_000913	2909780	2909785		0.154743
NC_000913	2909785	2909790		0.131784
NC_000913	2909790	2909795		0.221388
NC_000913	2909795	2909800		0.352863
NC_000913	2909800	2909805		0.438388
NC_000913	2909805	2909810		0.561903
NC_000913	2909810	2909815		0.797568
NC_000913	2909815	2909820		1.104072
NC_000913	2909820	2909825		1.425865
NC_000913	2909825	2909830		1.716529
NC_000913	2909830	2909835		1.874039
NC_000913	2909835	2909840		2.319608
NC_000913	2909840	2909845		2.271380
NC_000913	2909845	2909850		2.321623
NC_000913	2909850	2909855		3.193759
NC_000913	2909855	2909860		1.876678
NC_000913	2909860	2909865		1.995008
NC_000913	2909865	2909870		1.506873
NC_000913	2909870	2909875		1.170582
NC_000913	2909875	2909880		1.169906
NC_000913	2909880	2909885		1.177936
NC_000913	2909885	2909890		1.176779
NC_000913	2909890	2909895		1.267058
NC_000913	2909895	2909900		1.244539
NC_000913	2909900	2909905		1.166210
NC_000913	2909905	2909910		1.273336
NC_000913	2909910	2909915		0.697830
NC_000913	2909915	2909920		0.718515
NC_000913	2909920	2909925		0.701849
NC_000913	2909925	2909930		0.377544
NC_000913	2909930	2909935		0.371299
NC_000913	2909935	2909940		0.326155
NC_000913	2909940	2909945		0.629296
NC_000913	2909945	2909950		0.646757
NC_000913	2909950	2909955		0.507468
NC_000913	2909955	2909960		0.402324
NC_000913	2909960	2909965		0.404981
NC_000913	2909965	2909970		0.354080
NC_000913	2909970	2909975		0.444391
NC_000913	2909975	2909980		0.454685
NC_000913	2909980	2909985		0.423183
NC_000913	2909985	2909990		0.493521
NC_000913	2909990	2909995		0.367196
NC_000913	2909995	2910000		0.226107
NC_000913	2910000	2910005		0.109827
NC_000913	2910005	2910010		0.038602
NC_000913	2910010	2910015		0.041703
NC_000913	2910015	2910020		0.045415
NC_000913	2910020	2910025		0.049036
NC_000913	2910025	2910030		0.041654
NC_000913	2910030	2910035		0.060906
NC_000913	2910035	2910040		0.084845
NC_000913	2910040	2910045		0.122133
NC_000913	2910045	2910050		0.041777
NC_000913	2910050	2910055		0.032896
NC_000913	2910055	2910060		0.042195
NC_000913	2910060	2910065		0.049361
NC_000913	2910065	2910070		0.020496
NC_000913	2910070	2910075		0.024999
NC_000913	2910075	2910080		0.024910
NC_000913	2910080	2910085		0.065390
NC_000913	2910085	2910090		0.089619
NC_000913	2910090	2910095		0.078054
NC_000913	2910095	2910100		0.098447
NC_000913	2910100	2910105		0.076737
NC_000913	2910105	2910110		0.076476
NC_000913	2910110	2910115		0.106063
NC_000913	2910115	2910120		0.122034
NC_000913	2910120	2910125		0.116807
NC_000913	2910125	2910130		0.180031
NC_000913	2910130	2910135		0.192676
NC_000913	2910135	2910140		0.093601
NC_000913	2910140	2910145		0.127921
NC_000913	2910145	2910150		0.117571
NC_000913	2910150	2910155		0.123990
NC_000913	2910155	2910160		0.139650
NC_000913	2910160	2910165		0.125001
NC_000913	2910165	2910170		0.138252
NC_000913	2910170	2910175		0.118036
NC_000913	2910175	2910180		0.128333
NC_000913	2910180	2910185		0.047105
NC_000913	2910185	2910190		0.050526
NC_000913	2910190	2910195		0.100382
NC_000913	2910195	2910200		0.105524
NC_000913	2910200	2910205		0.130805
NC_000913	2910205	2910210		0.125003
NC_000913	2910210	2910215		0.099285
NC_000913	2910215	2910220		0.317799
NC_000913	2910220	2910225		0.357758
NC_000913	2910225	2910230		0.328983
NC_000913	2910230	2910235		0.303490
NC_000913	2910235	2910240		0.271221
NC_000913	2910240	2910245		0.290929
NC_000913	2910245	2910250		0.263882
NC_000913	2910250	2910255		0.286444
NC_000913	2910255	2910260		0.322970
NC_000913	2910260	2910265		0.074107
NC_000913	2910265	2910270		0.042435
NC_000913	2910270	2910275		0.025243
NC_000913	2910275	2910280		0.026302
NC_000913	2910280	2910285		0.021004
NC_000913	2910285	2910290		0.022492
NC_000913	2910290	2910295		0.030155
NC_000913	2910295	2910300		0.034394
NC_000913	2910300	2910305		0.046348
NC_000913	2910305	2910310		0.028052
NC_000913	2910310	2910315		0.025874
NC_000913	2910315	2910320		0.022355
NC_000913	2910320	2910325		0.018662
NC_000913	2910325	2910330		0.008531
NC_000913	2910330	2910335		0.008295
NC_000913	2910335	2910340		0.006850
NC_000913	2910340	2910345		0.015216
NC_000913	2910345	2910350		0.019641
NC_000913	2910350	2910355		0.023040
NC_000913	2910355	2910360		0.021157
NC_000913	2910360	2910365		0.036545
NC_000913	2910365	2910370		0.055335
NC_000913	2910370	2910375		0.073407
NC_000913	2910375	2910380		0.164177
NC_000913	2910380	2910385		0.171515
NC_000913	2910385	2910390		0.266636
NC_000913	2910390	2910395		0.277800
NC_000913	2910395	2910400		0.341693
NC_000913	2910400	2910405		0.429395
NC_000913	2910405	2910410		0.370588
NC_000913	2910410	2910415		0.310723
NC_000913	2910415	2910420		0.220268
NC_000913	2910420	2910425		0.204542
NC_000913	2910425	2910430		0.154079
NC_000913	2910430	2910435		0.164878
NC_000913	2910435	2910440		0.305587
NC_000913	2910440	2910445		0.530721
NC_000913	2910445	2910450		0.415877
NC_000913	2910450	2910455		0.366619
NC_000913	2910455	2910460		0.346038
NC_000913	2910460	2910465		0.346251
NC_000913	2910465	2910470		0.335660
NC_000913	2910470	2910475		0.297728
NC_000913	2910475	2910480		0.262830
NC_000913	2910480	2910485		0.339729
NC_000913	2910485	2910490		0.201363
NC_000913	2910490	2910495		0.229130
NC_000913	2910495	2910500		0.354964
NC_000913	2910500	2910505		0.259020
NC_000913	2910505	2910510		0.186878
NC_000913	2910510	2910515		0.139859
NC_000913	2910515	2910520		0.150298
NC_000913	2910520	2910525		0.213174
NC_000913	2910525	2910530		0.226158
NC_000913	2910530	2910535		0.223952
NC_000913	2910535	2910540		0.183671
NC_000913	2910540	2910545		0.193056
NC_000913	2910545	2910550		0.209381
NC_000913	2910550	2910555		0.216835
NC_000913	2910555	2910560		0.241935
NC_000913	2910560	2910565		0.261496
NC_000913	2910565	2910570		0.269797
NC_000913	2910570	2910575		0.252760
NC_000913	2910575	2910580		0.247785
NC_000913	2910580	2910585		0.270648
NC_000913	2910585	2910590		0.209726
NC_000913	2910590	2910595		0.195358
NC_000913	2910595	2910600		0.258536
NC_000913	2910600	2910605		0.324791
NC_000913	2910605	2910610		0.469858
NC_000913	2910610	2910615		0.297282
NC_000913	2910615	2910620		0.255907
NC_000913	2910620	2910625		0.207189
NC_000913	2910625	2910630		0.246260
NC_000913	2910630	2910635		0.265361
NC_000913	2910635	2910640		0.431507
NC_000913	2910640	2910645		0.437556
NC_000913	2910645	2910650		0.436980
NC_000913	2910650	2910655		0.403376
NC_000913	2910655	2910660		0.166068
NC_000913	2910660	2910665		0.155564
NC_000913	2910665	2910670		0.138615
NC_000913	2910670	2910675		0.104959
NC_000913	2910675	2910680		0.105971
NC_000913	2910680	2910685		0.103757
NC_000913	2910685	2910690		0.129932
NC_000913	2910690	2910695		0.163696
NC_000913	2910695	2910700		0.227798
NC_000913	2910700	2910705		0.236008
NC_000913	2910705	2910710		0.232559
NC_000913	2910710	2910715		0.224593
NC_000913	2910715	2910720		0.289459
NC_000913	2910720	2910725		0.384370
NC_000913	2910725	2910730		0.430841
NC_000913	2910730	2910735		0.571026
NC_000913	2910735	2910740		0.807111
NC_000913	2910740	2910745		0.561883
NC_000913	2910745	2910750		0.733470
NC_000913	2910750	2910755		0.417543
NC_000913	2910755	2910760		0.456345
NC_000913	2910760	2910765		0.420984
NC_000913	2910765	2910770		0.605596
NC_000913	2910770	2910775		0.560193
NC_000913	2910775	2910780		0.470843
NC_000913	2910780	2910785		0.523556
NC_000913	2910785	2910790		1.039369
NC_000913	2910790	2910795		0.856386
NC_000913	2910795	2910800		0.872743
NC_000913	2910800	2910805		0.961542
NC_000913	2910805	2910810		0.913419
NC_000913	2910810	2910815		0.937646
NC_000913	2910815	2910820		1.030875
NC_000913	2910820	2910825		0.867126
NC_000913	2910825	2910830		0.895886
NC_000913	2910830	2910835		1.058946
NC_000913	2910835	2910840		1.185818
NC_000913	2910840	2910845		1.183325
NC_000913	2910845	2910850		1.071732
NC_000913	2910850	2910855		1.240319
NC_000913	2910855	2910860		1.129541
NC_000913	2910860	2910865		0.978782
NC_000913	2910865	2910870		0.760173
NC_000913	2910870	2910875		0.262429
NC_000913	2910875	2910880		0.237465
NC_000913	2910880	2910885		0.181413
NC_000913	2910885	2910890		0.098543
NC_000913	2910890	2910895		0.114080
NC_000913	2910895	2910900		0.130398
NC_000913	2910900	2910905		0.223805
NC_000913	2910905	2910910		0.485717
NC_000913	2910910	2910915		0.776454
NC_000913	2910915	2910920		1.117335
NC_000913	2910920	2910925		1.821547
NC_000913	2910925	2910930		1.110021
NC_000913	2910930	2910935		0.550327
NC_000913	2910935	2910940		0.698131
NC_000913	2910940	2910945		0.783089
NC_000913	2910945	2910950		0.679679
NC_000913	2910950	2910955		0.780636
NC_000913	2910955	2910960		0.625276
NC_000913	2910960	2910965		0.513949
NC_000913	2910965	2910970		0.765747
NC_000913	2910970	2910975		1.095310
NC_000913	2910975	2910980		0.711608
NC_000913	2910980	2910985		0.310023
NC_000913	2910985	2910990		0.238803
NC_000913	2910990	2910995		0.289884
NC_000913	2910995	2911000		0.262094
NC_000913	2911000	2911005		0.249455
NC_000913	2911005	2911010		0.201954
NC_000913	2911010	2911015		0.141479
NC_000913	2911015	2911020		0.077810
NC_000913	2911020	2911025		0.070751
NC_000913	2911025	2911030		0.064120
NC_000913	2911030	2911035		0.067165
NC_000913	2911035	2911040		0.056427
NC_000913	2911040	2911045		0.032737
NC_000913	2911045	2911050		0.027173
NC_000913	2911050	2911055		0.020206
NC_000913	2911055	2911060		0.013381
NC_000913	2911060	2911065		0.013922
NC_000913	2911065	2911070		0.015099
NC_000913	2911070	2911075		0.013349
NC_000913	2911075	2911080		0.012305
NC_000913	2911080	2911085		0.015082
NC_000913	2911085	2911090		0.026886
NC_000913	2911090	2911095		0.031556
NC_000913	2911095	2911100		0.028639
NC_000913	2911100	2911105		0.024666
NC_000913	2911105	2911110		0.047507
NC_000913	2911110	2911115		0.028205
NC_000913	2911115	2911120		0.026704
NC_000913	2911120	2911125		0.024236
NC_000913	2911125	2911130		0.022997
NC_000913	2911130	2911135		0.020326
NC_000913	2911135	2911140		0.043084
NC_000913	2911140	2911145		0.040840
NC_000913	2911145	2911150		0.046697
NC_000913	2911150	2911155		0.048408
NC_000913	2911155	2911160		0.068731
NC_000913	2911160	2911165		0.145288
NC_000913	2911165	2911170		0.163344
NC_000913	2911170	2911175		0.257272
NC_000913	2911175	2911180		0.281849
NC_000913	2911180	2911185		0.317990
NC_000913	2911185	2911190		0.333747
NC_000913	2911190	2911195		0.335216
NC_000913	2911195	2911200		0.373784
NC_000913	2911200	2911205		0.387018
NC_000913	2911205	2911210		0.408399
NC_000913	2911210	2911215		0.525621
NC_000913	2911215	2911220		0.231576
NC_000913	2911220	2911225		0.228719
NC_000913	2911225	2911230		0.233057
NC_000913	2911230	2911235		0.231505
NC_000913	2911235	2911240		0.267925
NC_000913	2911240	2911245		0.364318
NC_000913	2911245	2911250		0.451363
NC_000913	2911250	2911255		0.404278
NC_000913	2911255	2911260		0.746975
NC_000913	2911260	2911265		0.572174
NC_000913	2911265	2911270		0.538370
NC_000913	2911270	2911275		0.584042
NC_000913	2911275	2911280		0.535240
NC_000913	2911280	2911285		0.563154
NC_000913	2911285	2911290		0.483020
NC_000913	2911290	2911295		0.468716
NC_000913	2911295	2911300		0.648316
NC_000913	2911300	2911305		0.704510
NC_000913	2911305	2911310		0.470181
NC_000913	2911310	2911315		0.495609
NC_000913	2911315	2911320		0.394532
NC_000913	2911320	2911325		0.347697
NC_000913	2911325	2911330		0.269306
NC_000913	2911330	2911335		0.224599
NC_000913	2911335	2911340		0.114402
NC_000913	2911340	2911345		0.130098
NC_000913	2911345	2911350		0.102779
NC_000913	2911350	2911355		0.159406
NC_000913	2911355	2911360		0.134328
NC_000913	2911360	2911365		0.139669
NC_000913	2911365	2911370		0.296726
NC_000913	2911370	2911375		0.374401
NC_000913	2911375	2911380		0.451785
NC_000913	2911380	2911385		0.642736
NC_000913	2911385	2911390		0.761483
NC_000913	2911390	2911395		1.219960
NC_000913	2911395	2911400		1.294644
NC_000913	2911400	2911405		1.679022
NC_000913	2911405	2911410		1.206592
NC_000913	2911410	2911415		1.171407
NC_000913	2911415	2911420		0.989061
NC_000913	2911420	2911425		0.792926
NC_000913	2911425	2911430		0.615861
NC_000913	2911430	2911435		0.570928
NC_000913	2911435	2911440		0.482601
NC_000913	2911440	2911445		0.506513
NC_000913	2911445	2911450		0.538494
NC_000913	2911450	2911455		0.418018
NC_000913	2911455	2911460		0.304219
NC_000913	2911460	2911465		0.347136
NC_000913	2911465	2911470		0.276054
NC_000913	2911470	2911475		0.243252
NC_000913	2911475	2911480		0.222237
NC_000913	2911480	2911485		0.215699
NC_000913	2911485	2911490		0.212472
NC_000913	2911490	2911495		0.207085
NC_000913	2911495	2911500		0.272709
NC_000913	2911500	2911505		0.372055
NC_000913	2911505	2911510		0.503993
NC_000913	2911510	2911515		0.302529
NC_000913	2911515	2911520		0.249752
NC_000913	2911520	2911525		0.105047
NC_000913	2911525	2911530		0.122831
NC_000913	2911530	2911535		0.086820
NC_000913	2911535	2911540		0.054046
NC_000913	2911540	2911545		0.041891
NC_000913	2911545	2911550		0.054737
NC_000913	2911550	2911555		0.061048
NC_000913	2911555	2911560		0.069165
NC_000913	2911560	2911565		0.061440
NC_000913	2911565	2911570		0.042542
NC_000913	2911570	2911575		0.062342
NC_000913	2911575	2911580		0.020177
NC_000913	2911580	2911585		0.016176
NC_000913	2911585	2911590		0.024970
NC_000913	2911590	2911595		0.014863
NC_000913	2911595	2911600		0.019271
NC_000913	2911600	2911605		0.017185
NC_000913	2911605	2911610		0.281014
NC_000913	2911610	2911615		0.189888
NC_000913	2911615	2911620		0.201506
NC_000913	2911620	2911625		0.222665
NC_000913	2911625	2911630		0.223956
NC_000913	2911630	2911635		0.135824
NC_000913	2911635	2911640		0.085715
NC_000913	2911640	2911645		0.096241
NC_000913	2911645	2911650		0.094519
NC_000913	2911650	2911655		0.099465
NC_000913	2911655	2911660		0.121244
NC_000913	2911660	2911665		0.121258
NC_000913	2911665	2911670		0.136873
NC_000913	2911670	2911675		0.239098
NC_000913	2911675	2911680		0.260099
NC_000913	2911680	2911685		0.253542
NC_000913	2911685	2911690		0.251157
NC_000913	2911690	2911695		0.280448
NC_000913	2911695	2911700		0.334181
NC_000913	2911700	2911705		0.222311
NC_000913	2911705	2911710		0.240894
NC_000913	2911710	2911715		0.253343
NC_000913	2911715	2911720		0.221202
NC_000913	2911720	2911725		0.226509
NC_000913	2911725	2911730		0.195906
NC_000913	2911730	2911735		0.189608
NC_000913	2911735	2911740		0.193529
NC_000913	2911740	2911745		0.080266
NC_000913	2911745	2911750		0.038073
NC_000913	2911750	2911755		0.035275
NC_000913	2911755	2911760		0.068887
NC_000913	2911760	2911765		0.063545
NC_000913	2911765	2911770		0.123827
NC_000913	2911770	2911775		0.139109
NC_000913	2911775	2911780		0.222643
NC_000913	2911780	2911785		0.261151
NC_000913	2911785	2911790		0.364420
NC_000913	2911790	2911795		0.560690
NC_000913	2911795	2911800		0.622936
NC_000913	2911800	2911805		0.362032
NC_000913	2911805	2911810		0.267436
NC_000913	2911810	2911815		0.325856
NC_000913	2911815	2911820		0.305204
NC_000913	2911820	2911825		0.299071
NC_000913	2911825	2911830		0.292679
NC_000913	2911830	2911835		0.227183
NC_000913	2911835	2911840		0.204192
NC_000913	2911840	2911845		0.190004
NC_000913	2911845	2911850		0.241282
NC_000913	2911850	2911855		0.152380
NC_000913	2911855	2911860		0.174141
NC_000913	2911860	2911865		0.168910
NC_000913	2911865	2911870		0.142670
NC_000913	2911870	2911875		0.189799
NC_000913	2911875	2911880		0.262465
NC_000913	2911880	2911885		0.145644
NC_000913	2911885	2911890		0.141077
NC_000913	2911890	2911895		0.141754
NC_000913	2911895	2911900		0.141465
NC_000913	2911900	2911905		0.111583
NC_000913	2911905	2911910		0.104671
NC_000913	2911910	2911915		0.107915
NC_000913	2911915	2911920		0.063005
NC_000913	2911920	2911925		0.079485
NC_000913	2911925	2911930		0.091589
NC_000913	2911930	2911935		0.095768
NC_000913	2911935	2911940		0.108251
NC_000913	2911940	2911945		0.098001
NC_000913	2911945	2911950		0.122671
NC_000913	2911950	2911955		0.080327
NC_000913	2911955	2911960		0.093134
NC_000913	2911960	2911965		0.122617
NC_000913	2911965	2911970		0.054582
NC_000913	2911970	2911975		0.047610
NC_000913	2911975	2911980		0.098892
NC_000913	2911980	2911985		0.156360
NC_000913	2911985	2911990		0.163302
NC_000913	2911990	2911995		0.095852
NC_000913	2911995	2912000		0.034769
NC_000913	2912000	2912005		0.040116
NC_000913	2912005	2912010		0.088853
NC_000913	2912010	2912015		0.092683
NC_000913	2912015	2912020		0.089596
NC_000913	2912020	2912025		0.083248
NC_000913	2912025	2912030		0.075683
NC_000913	2912030	2912035		0.074333
NC_000913	2912035	2912040		0.116007
NC_000913	2912040	2912045		0.177192
NC_000913	2912045	2912050		0.098068
NC_000913	2912050	2912055		0.123895
NC_000913	2912055	2912060		0.075256
NC_000913	2912060	2912065		0.057177
NC_000913	2912065	2912070		0.032199
NC_000913	2912070	2912075		0.027062
NC_000913	2912075	2912080		0.032864
NC_000913	2912080	2912085		0.108596
NC_000913	2912085	2912090		0.108398
NC_000913	2912090	2912095		0.157991
NC_000913	2912095	2912100		0.145290
NC_000913	2912100	2912105		0.230542
NC_000913	2912105	2912110		0.185733
NC_000913	2912110	2912115		0.198648
NC_000913	2912115	2912120		0.158526
NC_000913	2912120	2912125		0.128716
NC_000913	2912125	2912130		0.131347
NC_000913	2912130	2912135		0.137150
NC_000913	2912135	2912140		0.141401
NC_000913	2912140	2912145		0.159678
NC_000913	2912145	2912150		0.229895
NC_000913	2912150	2912155		0.404642
NC_000913	2912155	2912160		0.513852
NC_000913	2912160	2912165		0.376975
NC_000913	2912165	2912170		0.367101
NC_000913	2912170	2912175		0.277713
NC_000913	2912175	2912180		0.247162
NC_000913	2912180	2912185		0.270393
NC_000913	2912185	2912190		0.279624
NC_000913	2912190	2912195		0.260394
NC_000913	2912195	2912200		0.309726
NC_000913	2912200	2912205		0.351312
NC_000913	2912205	2912210		0.403249
NC_000913	2912210	2912215		0.462043
NC_000913	2912215	2912220		0.354623
NC_000913	2912220	2912225		0.363690
NC_000913	2912225	2912230		0.163465
NC_000913	2912230	2912235		0.242864
NC_000913	2912235	2912240		0.215343
NC_000913	2912240	2912245		0.234141
NC_000913	2912245	2912250		0.283112
NC_000913	2912250	2912255		0.326621
NC_000913	2912255	2912260		0.497066
NC_000913	2912260	2912265		0.989182
NC_000913	2912265	2912270		1.081343
NC_000913	2912270	2912275		1.624357
NC_000913	2912275	2912280		1.527125
NC_000913	2912280	2912285		1.517602
NC_000913	2912285	2912290		1.335494
NC_000913	2912290	2912295		1.237510
NC_000913	2912295	2912300		1.133761
NC_000913	2912300	2912305		0.951912
NC_000913	2912305	2912310		0.913903
NC_000913	2912310	2912315		0.748912
NC_000913	2912315	2912320		0.703757
NC_000913	2912320	2912325		0.702929
NC_000913	2912325	2912330		0.701384
NC_000913	2912330	2912335		0.608048
NC_000913	2912335	2912340		0.466256
NC_000913	2912340	2912345		0.466162
NC_000913	2912345	2912350		0.611013
NC_000913	2912350	2912355		0.606193
NC_000913	2912355	2912360		0.594574
NC_000913	2912360	2912365		0.562655
NC_000913	2912365	2912370		0.727649
NC_000913	2912370	2912375		0.710893
NC_000913	2912375	2912380		1.045988
NC_000913	2912380	2912385		1.239798
NC_000913	2912385	2912390		1.445481
NC_000913	2912390	2912395		1.802922
NC_000913	2912395	2912400		1.759689
NC_000913	2912400	2912405		2.116902
NC_000913	2912405	2912410		1.348828
NC_000913	2912410	2912415		1.144440
NC_000913	2912415	2912420		0.761507
NC_000913	2912420	2912425		0.578577
NC_000913	2912425	2912430		0.315010
NC_000913	2912430	2912435		0.232881
NC_000913	2912435	2912440		0.195281
NC_000913	2912440	2912445		0.200830
NC_000913	2912445	2912450		0.277095
NC_000913	2912450	2912455		0.260795
NC_000913	2912455	2912460		0.245768
NC_000913	2912460	2912465		0.177160
NC_000913	2912465	2912470		0.243715
NC_000913	2912470	2912475		0.281834
NC_000913	2912475	2912480		0.254150
NC_000913	2912480	2912485		0.244723
NC_000913	2912485	2912490		0.377780
NC_000913	2912490	2912495		0.316140
NC_000913	2912495	2912500		0.220996
NC_000913	2912500	2912505		0.213415
NC_000913	2912505	2912510		0.153628
NC_000913	2912510	2912515		0.169800
NC_000913	2912515	2912520		0.143927
NC_000913	2912520	2912525		0.111096
NC_000913	2912525	2912530		0.111132
NC_000913	2912530	2912535		0.120213
NC_000913	2912535	2912540		0.138215
NC_000913	2912540	2912545		0.167430
NC_000913	2912545	2912550		0.231013
NC_000913	2912550	2912555		0.223277
NC_000913	2912555	2912560		0.356964
NC_000913	2912560	2912565		0.349214
NC_000913	2912565	2912570		0.360821
NC_000913	2912570	2912575		0.357948
NC_000913	2912575	2912580		0.384401
NC_000913	2912580	2912585		0.522078
NC_000913	2912585	2912590		0.913644
NC_000913	2912590	2912595		0.911556
NC_000913	2912595	2912600		0.987376
NC_000913	2912600	2912605		0.868396
NC_000913	2912605	2912610		1.153351
NC_000913	2912610	2912615		1.233989
NC_000913	2912615	2912620		1.759871
NC_000913	2912620	2912625		2.047854
NC_000913	2912625	2912630		2.678037
NC_000913	2912630	2912635		2.107353
NC_000913	2912635	2912640		2.004632
NC_000913	2912640	2912645		1.646058
NC_000913	2912645	2912650		0.754357
NC_000913	2912650	2912655		0.193356
NC_000913	2912655	2912660		0.200120
NC_000913	2912660	2912665		0.171228
NC_000913	2912665	2912670		0.157382
NC_000913	2912670	2912675		0.154850
NC_000913	2912675	2912680		0.137981
NC_000913	2912680	2912685		0.165435
NC_000913	2912685	2912690		0.552243
NC_000913	2912690	2912695		0.416275
NC_000913	2912695	2912700		0.636598
NC_000913	2912700	2912705		0.298287
NC_000913	2912705	2912710		0.454408
NC_000913	2912710	2912715		0.590798
NC_000913	2912715	2912720		0.596463
NC_000913	2912720	2912725		0.610439
NC_000913	2912725	2912730		0.838445
NC_000913	2912730	2912735		1.606021
NC_000913	2912735	2912740		2.209489
NC_000913	2912740	2912745		2.079580
NC_000913	2912745	2912750		2.107552
NC_000913	2912750	2912755		1.977046
NC_000913	2912755	2912760		1.930187
NC_000913	2912760	2912765		1.861887
NC_000913	2912765	2912770		2.084287
NC_000913	2912770	2912775		2.315467
NC_000913	2912775	2912780		2.603774
NC_000913	2912780	2912785		2.349180
NC_000913	2912785	2912790		2.284861
NC_000913	2912790	2912795		1.469630
NC_000913	2912795	2912800		1.025142
NC_000913	2912800	2912805		1.026315
NC_000913	2912805	2912810		0.890043
NC_000913	2912810	2912815		0.611378
NC_000913	2912815	2912820		0.528937
NC_000913	2912820	2912825		0.549621
NC_000913	2912825	2912830		0.518263
NC_000913	2912830	2912835		0.383342
NC_000913	2912835	2912840		0.291652
NC_000913	2912840	2912845		0.249767
NC_000913	2912845	2912850		0.273512
NC_000913	2912850	2912855		0.254481
NC_000913	2912855	2912860		0.239145
NC_000913	2912860	2912865		0.246143
NC_000913	2912865	2912870		0.246273
NC_000913	2912870	2912875		0.264518
NC_000913	2912875	2912880		0.215334
NC_000913	2912880	2912885		0.149874
NC_000913	2912885	2912890		0.237186
NC_000913	2912890	2912895		0.203500
NC_000913	2912895	2912900		0.365203
NC_000913	2912900	2912905		0.390584
NC_000913	2912905	2912910		0.709569
NC_000913	2912910	2912915		0.840277
NC_000913	2912915	2912920		0.776999
NC_000913	2912920	2912925		0.485348
NC_000913	2912925	2912930		0.564949
NC_000913	2912930	2912935		0.458569
NC_000913	2912935	2912940		0.266514
NC_000913	2912940	2912945		0.306004
NC_000913	2912945	2912950		0.356572
NC_000913	2912950	2912955		0.367088
NC_000913	2912955	2912960		0.286424
NC_000913	2912960	2912965		0.177584
NC_000913	2912965	2912970		0.207410
NC_000913	2912970	2912975		0.131324
NC_000913	2912975	2912980		0.056393
NC_000913	2912980	2912985		0.049389
NC_000913	2912985	2912990		0.033556
NC_000913	2912990	2912995		0.036162
NC_000913	2912995	2913000		0.050929
NC_000913	2913000	2913005		0.049974
NC_000913	2913005	2913010		0.051778
NC_000913	2913010	2913015		0.232225
NC_000913	2913015	2913020		0.099921
NC_000913	2913020	2913025		0.156747
NC_000913	2913025	2913030		0.120106
NC_000913	2913030	2913035		0.086500
NC_000913	2913035	2913040		0.118747
NC_000913	2913040	2913045		0.103214
NC_000913	2913045	2913050		0.125408
NC_000913	2913050	2913055		0.207123
NC_000913	2913055	2913060		0.285540
NC_000913	2913060	2913065		0.585254
NC_000913	2913065	2913070		0.566103
NC_000913	2913070	2913075		0.612209
NC_000913	2913075	2913080		0.763493
NC_000913	2913080	2913085		0.798253
NC_000913	2913085	2913090		0.386991
NC_000913	2913090	2913095		0.413525
NC_000913	2913095	2913100		0.481199
NC_000913	2913100	2913105		0.528805
NC_000913	2913105	2913110		0.600347
NC_000913	2913110	2913115		0.994943
NC_000913	2913115	2913120		0.802599
NC_000913	2913120	2913125		0.637651
NC_000913	2913125	2913130		0.626403
NC_000913	2913130	2913135		0.720264
NC_000913	2913135	2913140		0.740051
NC_000913	2913140	2913145		0.886650
NC_000913	2913145	2913150		1.053192
NC_000913	2913150	2913155		0.937864
NC_000913	2913155	2913160		0.639290
NC_000913	2913160	2913165		0.457483
NC_000913	2913165	2913170		0.386297
NC_000913	2913170	2913175		0.421977
NC_000913	2913175	2913180		0.382648
NC_000913	2913180	2913185		0.455896
NC_000913	2913185	2913190		0.386031
NC_000913	2913190	2913195		0.379193
NC_000913	2913195	2913200		0.357998
NC_000913	2913200	2913205		0.212497
NC_000913	2913205	2913210		0.159234
NC_000913	2913210	2913215		0.141853
NC_000913	2913215	2913220		0.187697
NC_000913	2913220	2913225		0.168989
NC_000913	2913225	2913230		0.124650
NC_000913	2913230	2913235		0.106492
NC_000913	2913235	2913240		0.270217
NC_000913	2913240	2913245		0.228258
NC_000913	2913245	2913250		0.167215
NC_000913	2913250	2913255		0.279391
NC_000913	2913255	2913260		0.203967
NC_000913	2913260	2913265		0.203394
NC_000913	2913265	2913270		0.227182
NC_000913	2913270	2913275		0.139889
NC_000913	2913275	2913280		0.106958
NC_000913	2913280	2913285		0.108102
NC_000913	2913285	2913290		0.098803
NC_000913	2913290	2913295		0.109961
NC_000913	2913295	2913300		0.113479
NC_000913	2913300	2913305		0.107117
NC_000913	2913305	2913310		0.092784
NC_000913	2913310	2913315		0.104809
NC_000913	2913315	2913320		0.101771
NC_000913	2913320	2913325		0.144496
NC_000913	2913325	2913330		0.183094
NC_000913	2913330	2913335		0.324593
NC_000913	2913335	2913340		0.239278
NC_000913	2913340	2913345		0.352109
NC_000913	2913345	2913350		0.150413
NC_000913	2913350	2913355		0.226399
NC_000913	2913355	2913360		0.201591
NC_000913	2913360	2913365		0.198755
NC_000913	2913365	2913370		0.248675
NC_000913	2913370	2913375		0.315917
NC_000913	2913375	2913380		0.423180
NC_000913	2913380	2913385		0.544332
NC_000913	2913385	2913390		0.633563
NC_000913	2913390	2913395		0.665584
NC_000913	2913395	2913400		0.575897
NC_000913	2913400	2913405		0.661680
NC_000913	2913405	2913410		0.664821
NC_000913	2913410	2913415		0.511703
NC_000913	2913415	2913420		0.472060
NC_000913	2913420	2913425		0.456465
NC_000913	2913425	2913430		0.424799
NC_000913	2913430	2913435		0.351039
NC_000913	2913435	2913440		0.408842
NC_000913	2913440	2913445		0.772765
NC_000913	2913445	2913450		0.643597
NC_000913	2913450	2913455		0.514330
NC_000913	2913455	2913460		0.347544
NC_000913	2913460	2913465		0.327463
NC_000913	2913465	2913470		0.331477
NC_000913	2913470	2913475		0.358256
NC_000913	2913475	2913480		0.375175
NC_000913	2913480	2913485		0.384453
NC_000913	2913485	2913490		0.454624
NC_000913	2913490	2913495		0.558966
NC_000913	2913495	2913500		0.501000
NC_000913	2913500	2913505		0.481921
NC_000913	2913505	2913510		0.551508
NC_000913	2913510	2913515		0.636192
NC_000913	2913515	2913520		0.639237
NC_000913	2913520	2913525		0.543837
NC_000913	2913525	2913530		0.547760
NC_000913	2913530	2913535		0.343473
NC_000913	2913535	2913540		0.243129
NC_000913	2913540	2913545		0.239199
NC_000913	2913545	2913550		0.190920
NC_000913	2913550	2913555		0.175999
NC_000913	2913555	2913560		0.142771
NC_000913	2913560	2913565		0.202619
NC_000913	2913565	2913570		0.185646
NC_000913	2913570	2913575		0.206486
NC_000913	2913575	2913580		0.300896
NC_000913	2913580	2913585		0.147488
NC_000913	2913585	2913590		0.137269
NC_000913	2913590	2913595		0.205904
NC_000913	2913595	2913600		0.218548
NC_000913	2913600	2913605		0.222495
NC_000913	2913605	2913610		0.170671
NC_000913	2913610	2913615		0.154524
NC_000913	2913615	2913620		0.250224
NC_000913	2913620	2913625		0.247207
NC_000913	2913625	2913630		0.476159
NC_000913	2913630	2913635		0.333595
NC_000913	2913635	2913640		0.315946
NC_000913	2913640	2913645		0.208522
NC_000913	2913645	2913650		0.245190
NC_000913	2913650	2913655		0.227718
NC_000913	2913655	2913660		0.212113
NC_000913	2913660	2913665		0.234217
NC_000913	2913665	2913670		0.276950
NC_000913	2913670	2913675		0.332304
NC_000913	2913675	2913680		0.332377
NC_000913	2913680	2913685		0.322635
NC_000913	2913685	2913690		0.396599
NC_000913	2913690	2913695		0.273383
NC_000913	2913695	2913700		0.337767
NC_000913	2913700	2913705		0.411217
NC_000913	2913705	2913710		0.295741
NC_000913	2913710	2913715		0.206306
NC_000913	2913715	2913720		0.245353
NC_000913	2913720	2913725		0.221547
NC_000913	2913725	2913730		0.149111
NC_000913	2913730	2913735		0.538872
NC_000913	2913735	2913740		0.577601
NC_000913	2913740	2913745		0.549400
NC_000913	2913745	2913750		0.409790
NC_000913	2913750	2913755		0.367374
NC_000913	2913755	2913760		0.194615
NC_000913	2913760	2913765		0.199328
NC_000913	2913765	2913770		0.200715
NC_000913	2913770	2913775		0.177292
NC_000913	2913775	2913780		0.134406
NC_000913	2913780	2913785		0.123690
NC_000913	2913785	2913790		0.082970
NC_000913	2913790	2913795		0.033848
NC_000913	2913795	2913800		0.072739
NC_000913	2913800	2913805		0.071562
NC_000913	2913805	2913810		0.116846
NC_000913	2913810	2913815		0.106786
NC_000913	2913815	2913820		0.132346
NC_000913	2913820	2913825		0.131600
NC_000913	2913825	2913830		0.132698
NC_000913	2913830	2913835		0.137232
NC_000913	2913835	2913840		0.129261
NC_000913	2913840	2913845		0.104630
NC_000913	2913845	2913850		0.137366
NC_000913	2913850	2913855		0.212187
NC_000913	2913855	2913860		0.174770
NC_000913	2913860	2913865		0.231577
NC_000913	2913865	2913870		0.369782
NC_000913	2913870	2913875		0.488108
NC_000913	2913875	2913880		0.295392
NC_000913	2913880	2913885		0.410554
NC_000913	2913885	2913890		0.399136
NC_000913	2913890	2913895		0.634692
NC_000913	2913895	2913900		0.662737
NC_000913	2913900	2913905		0.615735
NC_000913	2913905	2913910		0.589934
NC_000913	2913910	2913915		0.553376
NC_000913	2913915	2913920		0.630447
NC_000913	2913920	2913925		0.636989
NC_000913	2913925	2913930		0.377043
NC_000913	2913930	2913935		0.108278
NC_000913	2913935	2913940		0.097143
NC_000913	2913940	2913945		0.071517
NC_000913	2913945	2913950		0.083337
NC_000913	2913950	2913955		0.074879
NC_000913	2913955	2913960		0.060259
NC_000913	2913960	2913965		0.097433
NC_000913	2913965	2913970		0.187348
NC_000913	2913970	2913975		0.262192
NC_000913	2913975	2913980		0.234108
NC_000913	2913980	2913985		0.247957
NC_000913	2913985	2913990		0.144507
NC_000913	2913990	2913995		0.216504
NC_000913	2913995	2914000		0.281851
NC_000913	2914000	2914005		0.484311
NC_000913	2914005	2914010		0.393761
NC_000913	2914010	2914015		0.303877
NC_000913	2914015	2914020		0.316045
NC_000913	2914020	2914025		0.315130
NC_000913	2914025	2914030		0.246415
NC_000913	2914030	2914035		0.258250
NC_000913	2914035	2914040		0.250857
NC_000913	2914040	2914045		0.254613
NC_000913	2914045	2914050		0.281008
NC_000913	2914050	2914055		0.385309
NC_000913	2914055	2914060		0.401836
NC_000913	2914060	2914065		0.447226
NC_000913	2914065	2914070		0.408106
NC_000913	2914070	2914075		0.436001
NC_000913	2914075	2914080		0.355771
NC_000913	2914080	2914085		0.320845
NC_000913	2914085	2914090		0.321261
NC_000913	2914090	2914095		0.424022
NC_000913	2914095	2914100		0.410375
NC_000913	2914100	2914105		0.366495
NC_000913	2914105	2914110		0.305863
NC_000913	2914110	2914115		0.256532
NC_000913	2914115	2914120		0.254611
NC_000913	2914120	2914125		0.273037
NC_000913	2914125	2914130		0.360379
NC_000913	2914130	2914135		0.505389
NC_000913	2914135	2914140		0.538928
NC_000913	2914140	2914145		0.570843
NC_000913	2914145	2914150		0.595931
NC_000913	2914150	2914155		0.501056
NC_000913	2914155	2914160		0.397174
NC_000913	2914160	2914165		0.419340
NC_000913	2914165	2914170		0.357186
NC_000913	2914170	2914175		0.397758
NC_000913	2914175	2914180		0.389073
NC_000913	2914180	2914185		0.451466
NC_000913	2914185	2914190		0.453831
NC_000913	2914190	2914195		0.433696
NC_000913	2914195	2914200		0.551388
NC_000913	2914200	2914205		0.630782
NC_000913	2914205	2914210		0.644852
NC_000913	2914210	2914215		0.375331
NC_000913	2914215	2914220		0.276884
NC_000913	2914220	2914225		0.300330
NC_000913	2914225	2914230		0.315467
NC_000913	2914230	2914235		0.294304
NC_000913	2914235	2914240		0.222729
NC_000913	2914240	2914245		0.249359
NC_000913	2914245	2914250		0.250794
NC_000913	2914250	2914255		0.434231
NC_000913	2914255	2914260		0.354729
NC_000913	2914260	2914265		0.414650
NC_000913	2914265	2914270		0.396602
NC_000913	2914270	2914275		0.652809
NC_000913	2914275	2914280		0.629054
NC_000913	2914280	2914285		0.685512
NC_000913	2914285	2914290		1.253439
NC_000913	2914290	2914295		1.467082
NC_000913	2914295	2914300		1.052018
NC_000913	2914300	2914305		0.970771
NC_000913	2914305	2914310		0.699875
NC_000913	2914310	2914315		0.706677
NC_000913	2914315	2914320		0.566938
NC_000913	2914320	2914325		0.496194
NC_000913	2914325	2914330		0.444798
NC_000913	2914330	2914335		0.471475
NC_000913	2914335	2914340		0.422141
NC_000913	2914340	2914345		0.409079
NC_000913	2914345	2914350		0.426031
NC_000913	2914350	2914355		0.418923
NC_000913	2914355	2914360		0.363329
NC_000913	2914360	2914365		0.629230
NC_000913	2914365	2914370		0.641085
NC_000913	2914370	2914375		0.752758
NC_000913	2914375	2914380		0.707897
NC_000913	2914380	2914385		0.965081
NC_000913	2914385	2914390		0.971354
NC_000913	2914390	2914395		0.974865
NC_000913	2914395	2914400		0.837767
NC_000913	2914400	2914405		0.828853
NC_000913	2914405	2914410		0.743604
NC_000913	2914410	2914415		0.729266
NC_000913	2914415	2914420		0.600543
NC_000913	2914420	2914425		0.643704
NC_000913	2914425	2914430		0.877311
NC_000913	2914430	2914435		0.879112
NC_000913	2914435	2914440		0.842253
NC_000913	2914440	2914445		0.668578
NC_000913	2914445	2914450		0.622803
NC_000913	2914450	2914455		0.552038
NC_000913	2914455	2914460		0.438653
NC_000913	2914460	2914465		0.354928
NC_000913	2914465	2914470		0.337867
NC_000913	2914470	2914475		0.350727
NC_000913	2914475	2914480		0.405790
NC_000913	2914480	2914485		0.477099
NC_000913	2914485	2914490		0.462771
NC_000913	2914490	2914495		0.496559
NC_000913	2914495	2914500		0.724519
NC_000913	2914500	2914505		0.648762
NC_000913	2914505	2914510		0.630734
NC_000913	2914510	2914515		0.695482
NC_000913	2914515	2914520		0.684395
NC_000913	2914520	2914525		0.754493
NC_000913	2914525	2914530		0.609801
NC_000913	2914530	2914535		0.669281
NC_000913	2914535	2914540		0.520965
NC_000913	2914540	2914545		0.354050
NC_000913	2914545	2914550		0.283762
NC_000913	2914550	2914555		0.271775
NC_000913	2914555	2914560		0.185150
NC_000913	2914560	2914565		0.152150
NC_000913	2914565	2914570		0.148276
NC_000913	2914570	2914575		0.207539
NC_000913	2914575	2914580		0.258466
NC_000913	2914580	2914585		0.366366
NC_000913	2914585	2914590		0.743050
NC_000913	2914590	2914595		0.930538
NC_000913	2914595	2914600		0.651776
NC_000913	2914600	2914605		0.442961
NC_000913	2914605	2914610		0.193297
NC_000913	2914610	2914615		0.172460
NC_000913	2914615	2914620		0.192755
NC_000913	2914620	2914625		0.148050
NC_000913	2914625	2914630		0.164755
NC_000913	2914630	2914635		0.154071
NC_000913	2914635	2914640		0.236658
NC_000913	2914640	2914645		0.293569
NC_000913	2914645	2914650		0.368119
NC_000913	2914650	2914655		0.385937
NC_000913	2914655	2914660		0.316303
NC_000913	2914660	2914665		0.413556
NC_000913	2914665	2914670		0.474321
NC_000913	2914670	2914675		0.528898
NC_000913	2914675	2914680		0.481868
NC_000913	2914680	2914685		0.522828
NC_000913	2914685	2914690		0.482056
NC_000913	2914690	2914695		0.671026
NC_000913	2914695	2914700		0.712108
NC_000913	2914700	2914705		0.781585
NC_000913	2914705	2914710		0.551735
NC_000913	2914710	2914715		0.596476
NC_000913	2914715	2914720		0.509667
NC_000913	2914720	2914725		0.480100
NC_000913	2914725	2914730		0.343763
NC_000913	2914730	2914735		0.199338
NC_000913	2914735	2914740		0.211587
NC_000913	2914740	2914745		0.163577
NC_000913	2914745	2914750		0.173671
NC_000913	2914750	2914755		0.107707
NC_000913	2914755	2914760		0.137298
NC_000913	2914760	2914765		0.139872
NC_000913	2914765	2914770		0.127762
NC_000913	2914770	2914775		0.133513
NC_000913	2914775	2914780		0.135782
NC_000913	2914780	2914785		0.162999
NC_000913	2914785	2914790		0.111622
NC_000913	2914790	2914795		0.072321
NC_000913	2914795	2914800		0.121462
NC_000913	2914800	2914805		0.159490
NC_000913	2914805	2914810		0.180747
NC_000913	2914810	2914815		0.259287
NC_000913	2914815	2914820		0.295153
NC_000913	2914820	2914825		0.362521
NC_000913	2914825	2914830		0.484566
NC_000913	2914830	2914835		0.820701
NC_000913	2914835	2914840		1.188580
NC_000913	2914840	2914845		1.570046
NC_000913	2914845	2914850		1.580127
NC_000913	2914850	2914855		1.271031
NC_000913	2914855	2914860		1.120134
NC_000913	2914860	2914865		1.051512
NC_000913	2914865	2914870		0.999597
NC_000913	2914870	2914875		0.655809
NC_000913	2914875	2914880		0.527865
NC_000913	2914880	2914885		0.467234
NC_000913	2914885	2914890		0.421133
NC_000913	2914890	2914895		0.399672
NC_000913	2914895	2914900		0.307516
NC_000913	2914900	2914905		0.306360
NC_000913	2914905	2914910		0.350717
NC_000913	2914910	2914915		0.345693
NC_000913	2914915	2914920		0.312895
NC_000913	2914920	2914925		0.282480
NC_000913	2914925	2914930		0.266599
NC_000913	2914930	2914935		0.142926
NC_000913	2914935	2914940		0.078968
NC_000913	2914940	2914945		0.064924
NC_000913	2914945	2914950		0.048153
NC_000913	2914950	2914955		0.027370
NC_000913	2914955	2914960		0.030592
NC_000913	2914960	2914965		0.034186
NC_000913	2914965	2914970		0.034860
NC_000913	2914970	2914975		0.043488
NC_000913	2914975	2914980		0.047050
NC_000913	2914980	2914985		0.049853
NC_000913	2914985	2914990		0.022356
NC_000913	2914990	2914995		0.014765
NC_000913	2914995	2915000		0.015412
NC_000913	2915000	2915005		0.015542
NC_000913	2915005	2915010		0.023399
NC_000913	2915010	2915015		0.024330
NC_000913	2915015	2915020		0.022860
NC_000913	2915020	2915025		0.017805
NC_000913	2915025	2915030		0.022517
NC_000913	2915030	2915035		0.035199
NC_000913	2915035	2915040		0.043876
NC_000913	2915040	2915045		0.057967
NC_000913	2915045	2915050		0.140865
NC_000913	2915050	2915055		0.249873
NC_000913	2915055	2915060		0.374334
NC_000913	2915060	2915065		0.460166
NC_000913	2915065	2915070		0.438282
NC_000913	2915070	2915075		0.449434
NC_000913	2915075	2915080		0.425220
NC_000913	2915080	2915085		0.403001
NC_000913	2915085	2915090		0.332354
NC_000913	2915090	2915095		0.281603
NC_000913	2915095	2915100		0.191628
NC_000913	2915100	2915105		0.196526
NC_000913	2915105	2915110		0.196320
NC_000913	2915110	2915115		0.157162
NC_000913	2915115	2915120		0.378053
NC_000913	2915120	2915125		0.483996
NC_000913	2915125	2915130		0.644438
NC_000913	2915130	2915135		0.567086
NC_000913	2915135	2915140		0.284774
NC_000913	2915140	2915145		0.373027
NC_000913	2915145	2915150		0.322668
NC_000913	2915150	2915155		0.198200
NC_000913	2915155	2915160		0.430738
NC_000913	2915160	2915165		0.464970
NC_000913	2915165	2915170		0.600026
NC_000913	2915170	2915175		0.614070
NC_000913	2915175	2915180		0.850384
NC_000913	2915180	2915185		0.875989
NC_000913	2915185	2915190		0.971718
NC_000913	2915190	2915195		0.904835
NC_000913	2915195	2915200		1.182718
NC_000913	2915200	2915205		1.294640
NC_000913	2915205	2915210		1.416604
NC_000913	2915210	2915215		1.314932
NC_000913	2915215	2915220		1.353748
NC_000913	2915220	2915225		1.653200
NC_000913	2915225	2915230		1.156233
NC_000913	2915230	2915235		1.341132
NC_000913	2915235	2915240		1.312507
NC_000913	2915240	2915245		1.309248
NC_000913	2915245	2915250		1.212694
NC_000913	2915250	2915255		1.250514
NC_000913	2915255	2915260		1.609608
NC_000913	2915260	2915265		1.033411
NC_000913	2915265	2915270		1.274022
NC_000913	2915270	2915275		0.661565
NC_000913	2915275	2915280		0.550384
NC_000913	2915280	2915285		0.514641
NC_000913	2915285	2915290		0.467941
NC_000913	2915290	2915295		0.361340
NC_000913	2915295	2915300		0.428047
NC_000913	2915300	2915305		0.407145
NC_000913	2915305	2915310		0.770196
NC_000913	2915310	2915315		0.698825
NC_000913	2915315	2915320		0.772407
NC_000913	2915320	2915325		0.328348
NC_000913	2915325	2915330		0.220882
NC_000913	2915330	2915335		0.184802
NC_000913	2915335	2915340		0.137268
NC_000913	2915340	2915345		0.141772
NC_000913	2915345	2915350		0.208067
NC_000913	2915350	2915355		0.310317
NC_000913	2915355	2915360		0.360853
NC_000913	2915360	2915365		0.433038
NC_000913	2915365	2915370		0.657644
NC_000913	2915370	2915375		0.633812
NC_000913	2915375	2915380		0.505460
NC_000913	2915380	2915385		0.453953
NC_000913	2915385	2915390		0.404479
NC_000913	2915390	2915395		0.351025
NC_000913	2915395	2915400		0.334850
NC_000913	2915400	2915405		0.394279
NC_000913	2915405	2915410		0.391372
NC_000913	2915410	2915415		0.316227
NC_000913	2915415	2915420		0.376157
NC_000913	2915420	2915425		0.328814
NC_000913	2915425	2915430		0.399102
NC_000913	2915430	2915435		0.436599
NC_000913	2915435	2915440		0.441900
NC_000913	2915440	2915445		0.682462
NC_000913	2915445	2915450		1.169757
NC_000913	2915450	2915455		1.072480
NC_000913	2915455	2915460		0.973387
NC_000913	2915460	2915465		1.017425
NC_000913	2915465	2915470		1.133100
NC_000913	2915470	2915475		1.131308
NC_000913	2915475	2915480		1.211436
NC_000913	2915480	2915485		1.350732
NC_000913	2915485	2915490		1.694603
NC_000913	2915490	2915495		2.076067
NC_000913	2915495	2915500		2.006709
NC_000913	2915500	2915505		1.917685
NC_000913	2915505	2915510		1.650318
NC_000913	2915510	2915515		1.425511
NC_000913	2915515	2915520		1.362464
NC_000913	2915520	2915525		1.182421
NC_000913	2915525	2915530		1.098048
NC_000913	2915530	2915535		1.137965
NC_000913	2915535	2915540		0.729717
NC_000913	2915540	2915545		0.701495
NC_000913	2915545	2915550		0.593814
NC_000913	2915550	2915555		0.504114
NC_000913	2915555	2915560		0.677602
NC_000913	2915560	2915565		0.734273
NC_000913	2915565	2915570		0.788535
NC_000913	2915570	2915575		0.848089
NC_000913	2915575	2915580		1.139685
NC_000913	2915580	2915585		2.303316
NC_000913	2915585	2915590		2.694971
NC_000913	2915590	2915595		2.806842
NC_000913	2915595	2915600		2.730248
NC_000913	2915600	2915605		2.242540
NC_000913	2915605	2915610		2.029409
NC_000913	2915610	2915615		1.358462
NC_000913	2915615	2915620		0.682035
NC_000913	2915620	2915625		0.715215
NC_000913	2915625	2915630		0.612470
NC_000913	2915630	2915635		0.400358
NC_000913	2915635	2915640		0.289160
NC_000913	2915640	2915645		0.304098
NC_000913	2915645	2915650		0.281617
NC_000913	2915650	2915655		0.216913
NC_000913	2915655	2915660		0.222714
NC_000913	2915660	2915665		0.295671
NC_000913	2915665	2915670		0.238511
NC_000913	2915670	2915675		0.302556
NC_000913	2915675	2915680		0.242050
NC_000913	2915680	2915685		0.213222
NC_000913	2915685	2915690		0.202607
NC_000913	2915690	2915695		0.193794
NC_000913	2915695	2915700		0.150093
NC_000913	2915700	2915705		0.126549
NC_000913	2915705	2915710		0.146458
NC_000913	2915710	2915715		0.145149
NC_000913	2915715	2915720		0.163980
NC_000913	2915720	2915725		0.148221
NC_000913	2915725	2915730		0.123940
NC_000913	2915730	2915735		0.107164
NC_000913	2915735	2915740		0.107585
NC_000913	2915740	2915745		0.072732
NC_000913	2915745	2915750		0.068780
NC_000913	2915750	2915755		0.095234
NC_000913	2915755	2915760		0.071482
NC_000913	2915760	2915765		0.083991
NC_000913	2915765	2915770		0.068031
NC_000913	2915770	2915775		0.050070
NC_000913	2915775	2915780		0.005882
NC_000913	2915780	2915785		0.000836
NC_000913	2915785	2915790		0.002457
NC_000913	2915790	2915795		0.001881
NC_000913	2915795	2915800		0.006264
NC_000913	2915800	2915805		0.008655
NC_000913	2915805	2915810		0.150827
NC_000913	2915810	2915815		0.266571
NC_000913	2915815	2915820		0.285753
NC_000913	2915820	2915825		0.215623
NC_000913	2915825	2915830		0.277358
NC_000913	2915830	2915835		0.182772
NC_000913	2915835	2915840		0.181802
NC_000913	2915840	2915845		0.196935
NC_000913	2915845	2915850		0.213970
NC_000913	2915850	2915855		0.193609
NC_000913	2915855	2915860		0.214173
NC_000913	2915860	2915865		0.220367
NC_000913	2915865	2915870		0.286753
NC_000913	2915870	2915875		0.300739
NC_000913	2915875	2915880		0.273615
NC_000913	2915880	2915885		0.294960
NC_000913	2915885	2915890		0.232020
NC_000913	2915890	2915895		0.111321
NC_000913	2915895	2915900		0.072349
NC_000913	2915900	2915905		0.024366
NC_000913	2915905	2915910		0.018417
NC_000913	2915910	2915915		0.017480
NC_000913	2915915	2915920		0.017759
NC_000913	2915920	2915925		0.015257
NC_000913	2915925	2915930		0.017261
NC_000913	2915930	2915935		0.038232
NC_000913	2915935	2915940		0.199206
NC_000913	2915940	2915945		0.197781
NC_000913	2915945	2915950		0.153318
NC_000913	2915950	2915955		0.349037
NC_000913	2915955	2915960		0.213612
NC_000913	2915960	2915965		0.175015
NC_000913	2915965	2915970		0.170395
NC_000913	2915970	2915975		0.193446
NC_000913	2915975	2915980		0.207476
NC_000913	2915980	2915985		0.228119
NC_000913	2915985	2915990		0.247061
NC_000913	2915990	2915995		0.469636
NC_000913	2915995	2916000		0.204382
NC_000913	2916000	2916005		0.198573
NC_000913	2916005	2916010		0.142048
NC_000913	2916010	2916015		0.137712
NC_000913	2916015	2916020		0.093584
NC_000913	2916020	2916025		0.096025
NC_000913	2916025	2916030		0.079033
NC_000913	2916030	2916035		0.057175
NC_000913	2916035	2916040		0.063918
NC_000913	2916040	2916045		0.070055
NC_000913	2916045	2916050		0.076907
NC_000913	2916050	2916055		0.118488
NC_000913	2916055	2916060		0.075159
NC_000913	2916060	2916065		0.294930
NC_000913	2916065	2916070		0.378610
NC_000913	2916070	2916075		0.657664
NC_000913	2916075	2916080		0.695509
NC_000913	2916080	2916085		0.818670
NC_000913	2916085	2916090		1.096516
NC_000913	2916090	2916095		0.824264
NC_000913	2916095	2916100		0.564296
NC_000913	2916100	2916105		0.376580
NC_000913	2916105	2916110		0.190086
NC_000913	2916110	2916115		0.085539
NC_000913	2916115	2916120		0.077545
NC_000913	2916120	2916125		0.063267
NC_000913	2916125	2916130		0.069976
NC_000913	2916130	2916135		0.090990
NC_000913	2916135	2916140		0.169068
NC_000913	2916140	2916145		0.163248
NC_000913	2916145	2916150		0.224566
NC_000913	2916150	2916155		0.237071
NC_000913	2916155	2916160		0.086472
NC_000913	2916160	2916165		0.074732
NC_000913	2916165	2916170		0.085788
NC_000913	2916170	2916175		0.086885
NC_000913	2916175	2916180		0.047507
NC_000913	2916180	2916185		0.060630
NC_000913	2916185	2916190		0.192171
NC_000913	2916190	2916195		0.225594
NC_000913	2916195	2916200		0.285081
NC_000913	2916200	2916205		0.244777
NC_000913	2916205	2916210		0.658312
NC_000913	2916210	2916215		1.265925
NC_000913	2916215	2916220		1.015551
NC_000913	2916220	2916225		1.094095
NC_000913	2916225	2916230		0.782811
NC_000913	2916230	2916235		0.846498
NC_000913	2916235	2916240		1.181457
NC_000913	2916240	2916245		1.027124
NC_000913	2916245	2916250		0.715831
NC_000913	2916250	2916255		0.781139
NC_000913	2916255	2916260		0.820306
NC_000913	2916260	2916265		0.430134
NC_000913	2916265	2916270		0.332283
NC_000913	2916270	2916275		0.343378
NC_000913	2916275	2916280		0.312039
NC_000913	2916280	2916285		0.259487
NC_000913	2916285	2916290		0.195198
NC_000913	2916290	2916295		0.424632
NC_000913	2916295	2916300		0.574889
NC_000913	2916300	2916305		0.799803
NC_000913	2916305	2916310		0.840477
NC_000913	2916310	2916315		1.274335
NC_000913	2916315	2916320		1.155216
NC_000913	2916320	2916325		0.911816
NC_000913	2916325	2916330		0.599327
NC_000913	2916330	2916335		0.405002
NC_000913	2916335	2916340		0.493841
NC_000913	2916340	2916345		0.443344
NC_000913	2916345	2916350		0.375455
NC_000913	2916350	2916355		0.360476
NC_000913	2916355	2916360		0.350420
NC_000913	2916360	2916365		0.336348
NC_000913	2916365	2916370		0.297564
NC_000913	2916370	2916375		0.272280
NC_000913	2916375	2916380		0.392479
NC_000913	2916380	2916385		0.383761
NC_000913	2916385	2916390		0.442941
NC_000913	2916390	2916395		0.235420
NC_000913	2916395	2916400		0.327204
NC_000913	2916400	2916405		0.343239
NC_000913	2916405	2916410		0.288117
NC_000913	2916410	2916415		0.189236
NC_000913	2916415	2916420		0.268298
NC_000913	2916420	2916425		0.351495
NC_000913	2916425	2916430		0.190549
NC_000913	2916430	2916435		0.181906
NC_000913	2916435	2916440		0.161639
NC_000913	2916440	2916445		0.077670
NC_000913	2916445	2916450		0.058019
NC_000913	2916450	2916455		0.022848
NC_000913	2916455	2916460		0.040258
NC_000913	2916460	2916465		0.048625
NC_000913	2916465	2916470		0.099894
NC_000913	2916470	2916475		0.104897
NC_000913	2916475	2916480		0.166802
NC_000913	2916480	2916485		0.307998
NC_000913	2916485	2916490		0.253154
NC_000913	2916490	2916495		0.257598
NC_000913	2916495	2916500		0.352952
NC_000913	2916500	2916505		0.343182
NC_000913	2916505	2916510		0.321310
NC_000913	2916510	2916515		0.395676
NC_000913	2916515	2916520		0.418081
NC_000913	2916520	2916525		0.588726
NC_000913	2916525	2916530		0.439349
NC_000913	2916530	2916535		0.456523
NC_000913	2916535	2916540		0.357092
NC_000913	2916540	2916545		0.147489
NC_000913	2916545	2916550		0.221930
NC_000913	2916550	2916555		0.186349
NC_000913	2916555	2916560		0.134907
NC_000913	2916560	2916565		0.071776
NC_000913	2916565	2916570		0.080400
NC_000913	2916570	2916575		0.116402
NC_000913	2916575	2916580		0.145708
NC_000913	2916580	2916585		0.109225
NC_000913	2916585	2916590		0.092356
NC_000913	2916590	2916595		0.094134
NC_000913	2916595	2916600		0.161755
NC_000913	2916600	2916605		0.427666
NC_000913	2916605	2916610		0.874813
NC_000913	2916610	2916615		0.832151
NC_000913	2916615	2916620		0.832305
NC_000913	2916620	2916625		0.975487
NC_000913	2916625	2916630		1.121012
NC_000913	2916630	2916635		0.967273
NC_000913	2916635	2916640		0.237077
NC_000913	2916640	2916645		0.232459
NC_000913	2916645	2916650		0.214994
NC_000913	2916650	2916655		0.244755
NC_000913	2916655	2916660		0.222431
NC_000913	2916660	2916665		0.226081
NC_000913	2916665	2916670		0.179400
NC_000913	2916670	2916675		0.192752
NC_000913	2916675	2916680		0.192103
NC_000913	2916680	2916685		0.234629
NC_000913	2916685	2916690		0.287354
NC_000913	2916690	2916695		0.412747
NC_000913	2916695	2916700		0.349582
NC_000913	2916700	2916705		0.339066
NC_000913	2916705	2916710		0.295707
NC_000913	2916710	2916715		0.270466
NC_000913	2916715	2916720		0.308780
NC_000913	2916720	2916725		0.516330
NC_000913	2916725	2916730		0.489103
NC_000913	2916730	2916735		0.445597
NC_000913	2916735	2916740		0.367613
NC_000913	2916740	2916745		0.379332
NC_000913	2916745	2916750		0.293379
NC_000913	2916750	2916755		0.182128
NC_000913	2916755	2916760		0.318918
NC_000913	2916760	2916765		0.271915
NC_000913	2916765	2916770		0.269824
NC_000913	2916770	2916775		0.254931
NC_000913	2916775	2916780		0.255497
NC_000913	2916780	2916785		0.241188
NC_000913	2916785	2916790		0.275022
NC_000913	2916790	2916795		0.403903
NC_000913	2916795	2916800		0.167564
NC_000913	2916800	2916805		0.019871
NC_000913	2916805	2916810		0.011728
NC_000913	2916810	2916815		0.018259
NC_000913	2916815	2916820		0.021139
NC_000913	2916820	2916825		0.024514
NC_000913	2916825	2916830		0.031173
NC_000913	2916830	2916835		0.036843
NC_000913	2916835	2916840		0.084080
NC_000913	2916840	2916845		0.321875
NC_000913	2916845	2916850		0.384728
NC_000913	2916850	2916855		0.288077
NC_000913	2916855	2916860		0.140043
NC_000913	2916860	2916865		0.174243
NC_000913	2916865	2916870		0.211343
NC_000913	2916870	2916875		0.061994
NC_000913	2916875	2916880		0.057109
NC_000913	2916880	2916885		0.055746
NC_000913	2916885	2916890		0.061892
NC_000913	2916890	2916895		0.043248
NC_000913	2916895	2916900		0.073157
NC_000913	2916900	2916905		0.124403
NC_000913	2916905	2916910		0.160889
NC_000913	2916910	2916915		0.335511
NC_000913	2916915	2916920		0.391011
NC_000913	2916920	2916925		0.286408
NC_000913	2916925	2916930		0.347072
NC_000913	2916930	2916935		0.391783
NC_000913	2916935	2916940		0.445005
NC_000913	2916940	2916945		0.407952
NC_000913	2916945	2916950		0.365574
NC_000913	2916950	2916955		0.315620
NC_000913	2916955	2916960		0.319519
NC_000913	2916960	2916965		0.265315
NC_000913	2916965	2916970		0.335234
NC_000913	2916970	2916975		0.299541
NC_000913	2916975	2916980		0.304145
NC_000913	2916980	2916985		0.182487
NC_000913	2916985	2916990		0.195260
NC_000913	2916990	2916995		0.194024
NC_000913	2916995	2917000		0.156180
NC_000913	2917000	2917005		0.167926
NC_000913	2917005	2917010		0.123670
NC_000913	2917010	2917015		0.360800
NC_000913	2917015	2917020		0.844329
NC_000913	2917020	2917025		0.733619
NC_000913	2917025	2917030		0.517685
NC_000913	2917030	2917035		0.598279
NC_000913	2917035	2917040		0.639426
NC_000913	2917040	2917045		0.528407
NC_000913	2917045	2917050		0.401246
NC_000913	2917050	2917055		0.410689
NC_000913	2917055	2917060		0.371143
NC_000913	2917060	2917065		0.229578
NC_000913	2917065	2917070		0.209389
NC_000913	2917070	2917075		0.201831
NC_000913	2917075	2917080		0.121869
NC_000913	2917080	2917085		0.101656
NC_000913	2917085	2917090		0.111647
NC_000913	2917090	2917095		0.099127
NC_000913	2917095	2917100		0.103545
NC_000913	2917100	2917105		0.119553
NC_000913	2917105	2917110		0.205240
NC_000913	2917110	2917115		0.255779
NC_000913	2917115	2917120		0.307806
NC_000913	2917120	2917125		0.495485
NC_000913	2917125	2917130		0.524723
NC_000913	2917130	2917135		0.690310
NC_000913	2917135	2917140		0.802703
NC_000913	2917140	2917145		0.428724
NC_000913	2917145	2917150		0.491294
NC_000913	2917150	2917155		0.374859
NC_000913	2917155	2917160		0.307610
NC_000913	2917160	2917165		0.279436
NC_000913	2917165	2917170		0.322905
NC_000913	2917170	2917175		0.321134
NC_000913	2917175	2917180		0.338980
NC_000913	2917180	2917185		0.425487
NC_000913	2917185	2917190		0.484066
NC_000913	2917190	2917195		0.567003
NC_000913	2917195	2917200		0.964710
NC_000913	2917200	2917205		1.457640
NC_000913	2917205	2917210		2.102742
NC_000913	2917210	2917215		4.169305
NC_000913	2917215	2917220		0.144651
NC_000913	2917220	2917225		0.087539
NC_000913	2917225	2917230		0.062667
NC_000913	2917230	2917235		0.059805
NC_000913	2917235	2917240		0.047193
NC_000913	2917240	2917245		0.056106
NC_000913	2917245	2917250		0.062692
NC_000913	2917250	2917255		0.132795
NC_000913	2917255	2917260		0.124937
NC_000913	2917260	2917265		0.099399
NC_000913	2917265	2917270		0.125616
NC_000913	2917270	2917275		0.168109
NC_000913	2917275	2917280		0.193620
NC_000913	2917280	2917285		0.157415
NC_000913	2917285	2917290		0.150306
NC_000913	2917290	2917295		0.181014
NC_000913	2917295	2917300		0.197901
NC_000913	2917300	2917305		0.180562
NC_000913	2917305	2917310		0.211942
NC_000913	2917310	2917315		0.310106
NC_000913	2917315	2917320		0.222087
NC_000913	2917320	2917325		0.269173
NC_000913	2917325	2917330		0.222784
NC_000913	2917330	2917335		0.199518
NC_000913	2917335	2917340		0.146137
NC_000913	2917340	2917345		0.132002
NC_000913	2917345	2917350		0.098211
NC_000913	2917350	2917355		0.079617
NC_000913	2917355	2917360		0.147560
NC_000913	2917360	2917365		0.111306
NC_000913	2917365	2917370		0.129509
NC_000913	2917370	2917375		0.174708
NC_000913	2917375	2917380		0.240557
NC_000913	2917380	2917385		0.216131
NC_000913	2917385	2917390		0.272587
NC_000913	2917390	2917395		0.300974
NC_000913	2917395	2917400		0.296838
NC_000913	2917400	2917405		0.284599
NC_000913	2917405	2917410		0.318089
NC_000913	2917410	2917415		0.277494
NC_000913	2917415	2917420		0.292703
NC_000913	2917420	2917425		0.330400
NC_000913	2917425	2917430		0.368915
NC_000913	2917430	2917435		0.412082
NC_000913	2917435	2917440		0.473130
NC_000913	2917440	2917445		0.425824
NC_000913	2917445	2917450		0.517488
NC_000913	2917450	2917455		0.682179
NC_000913	2917455	2917460		0.515679
NC_000913	2917460	2917465		0.480535
NC_000913	2917465	2917470		0.505371
NC_000913	2917470	2917475		0.710136
NC_000913	2917475	2917480		0.527030
NC_000913	2917480	2917485		0.551323
NC_000913	2917485	2917490		0.608460
NC_000913	2917490	2917495		0.576670
NC_000913	2917495	2917500		0.641879
NC_000913	2917500	2917505		0.536242
NC_000913	2917505	2917510		0.514219
NC_000913	2917510	2917515		0.504840
NC_000913	2917515	2917520		0.460508
NC_000913	2917520	2917525		0.239713
NC_000913	2917525	2917530		0.147349
NC_000913	2917530	2917535		0.106706
NC_000913	2917535	2917540		0.096219
NC_000913	2917540	2917545		0.048763
NC_000913	2917545	2917550		0.059153
NC_000913	2917550	2917555		0.031106
NC_000913	2917555	2917560		0.081934
NC_000913	2917560	2917565		0.209906
NC_000913	2917565	2917570		0.392091
NC_000913	2917570	2917575		0.591450
NC_000913	2917575	2917580		0.947045
NC_000913	2917580	2917585		1.617157
NC_000913	2917585	2917590		1.309914
NC_000913	2917590	2917595		0.863696
NC_000913	2917595	2917600		0.729650
NC_000913	2917600	2917605		0.520149
NC_000913	2917605	2917610		0.442867
NC_000913	2917610	2917615		0.434569
NC_000913	2917615	2917620		0.381474
NC_000913	2917620	2917625		0.390578
NC_000913	2917625	2917630		0.351522
NC_000913	2917630	2917635		0.406680
NC_000913	2917635	2917640		0.786738
NC_000913	2917640	2917645		0.630788
NC_000913	2917645	2917650		0.460326
NC_000913	2917650	2917655		0.387884
NC_000913	2917655	2917660		0.355867
NC_000913	2917660	2917665		0.295008
NC_000913	2917665	2917670		0.253577
NC_000913	2917670	2917675		0.285571
NC_000913	2917675	2917680		0.338077
NC_000913	2917680	2917685		0.585345
NC_000913	2917685	2917690		0.744372
NC_000913	2917690	2917695		0.891849
NC_000913	2917695	2917700		0.653079
NC_000913	2917700	2917705		0.678137
NC_000913	2917705	2917710		0.714988
NC_000913	2917710	2917715		0.508109
NC_000913	2917715	2917720		0.501771
NC_000913	2917720	2917725		0.447076
NC_000913	2917725	2917730		0.472466
NC_000913	2917730	2917735		0.185686
NC_000913	2917735	2917740		0.132614
NC_000913	2917740	2917745		0.132746
NC_000913	2917745	2917750		0.109587
NC_000913	2917750	2917755		0.082489
NC_000913	2917755	2917760		0.098033
NC_000913	2917760	2917765		0.113430
NC_000913	2917765	2917770		0.098269
NC_000913	2917770	2917775		0.102708
NC_000913	2917775	2917780		0.124119
NC_000913	2917780	2917785		0.088429
NC_000913	2917785	2917790		0.047676
NC_000913	2917790	2917795		0.045507
NC_000913	2917795	2917800		0.043503
NC_000913	2917800	2917805		0.032186
NC_000913	2917805	2917810		0.032328
NC_000913	2917810	2917815		0.035297
NC_000913	2917815	2917820		0.022998
NC_000913	2917820	2917825		0.058512
NC_000913	2917825	2917830		0.054811
NC_000913	2917830	2917835		0.111950
NC_000913	2917835	2917840		0.154691
NC_000913	2917840	2917845		0.191529
NC_000913	2917845	2917850		0.117780
NC_000913	2917850	2917855		0.072483
NC_000913	2917855	2917860		0.069621
NC_000913	2917860	2917865		0.086193
NC_000913	2917865	2917870		0.046154
NC_000913	2917870	2917875		0.043898
NC_000913	2917875	2917880		0.026693
NC_000913	2917880	2917885		0.026851
NC_000913	2917885	2917890		0.023845
NC_000913	2917890	2917895		0.024804
NC_000913	2917895	2917900		0.028935
NC_000913	2917900	2917905		0.017427
NC_000913	2917905	2917910		0.019561
NC_000913	2917910	2917915		0.019429
NC_000913	2917915	2917920		0.012762
NC_000913	2917920	2917925		0.019267
NC_000913	2917925	2917930		0.023331
NC_000913	2917930	2917935		0.062365
NC_000913	2917935	2917940		0.109731
NC_000913	2917940	2917945		0.122248
NC_000913	2917945	2917950		0.034071
NC_000913	2917950	2917955		0.053547
NC_000913	2917955	2917960		0.141793
NC_000913	2917960	2917965		0.161653
NC_000913	2917965	2917970		0.258707
NC_000913	2917970	2917975		0.247989
NC_000913	2917975	2917980		0.320481
NC_000913	2917980	2917985		0.185536
NC_000913	2917985	2917990		0.201122
NC_000913	2917990	2917995		0.157424
NC_000913	2917995	2918000		0.149708
NC_000913	2918000	2918005		0.133226
NC_000913	2918005	2918010		0.096505
NC_000913	2918010	2918015		0.136266
NC_000913	2918015	2918020		0.130222
NC_000913	2918020	2918025		0.171822
NC_000913	2918025	2918030		0.104186
NC_000913	2918030	2918035		0.100892
NC_000913	2918035	2918040		0.110819
NC_000913	2918040	2918045		0.086304
NC_000913	2918045	2918050		0.046327
NC_000913	2918050	2918055		0.034604
NC_000913	2918055	2918060		0.033792
NC_000913	2918060	2918065		0.041430
NC_000913	2918065	2918070		0.043161
NC_000913	2918070	2918075		0.156996
NC_000913	2918075	2918080		0.183378
NC_000913	2918080	2918085		0.269404
NC_000913	2918085	2918090		0.264236
NC_000913	2918090	2918095		0.291480
NC_000913	2918095	2918100		0.233246
NC_000913	2918100	2918105		0.230920
NC_000913	2918105	2918110		0.183992
NC_000913	2918110	2918115		0.141167
NC_000913	2918115	2918120		0.102662
NC_000913	2918120	2918125		0.100912
NC_000913	2918125	2918130		0.089993
NC_000913	2918130	2918135		0.092273
NC_000913	2918135	2918140		0.087195
NC_000913	2918140	2918145		0.107901
NC_000913	2918145	2918150		0.251334
NC_000913	2918150	2918155		0.190028
NC_000913	2918155	2918160		0.283624
NC_000913	2918160	2918165		0.448103
NC_000913	2918165	2918170		0.500894
NC_000913	2918170	2918175		0.521194
NC_000913	2918175	2918180		0.462238
NC_000913	2918180	2918185		0.149395
NC_000913	2918185	2918190		0.118332
NC_000913	2918190	2918195		0.187774
NC_000913	2918195	2918200		0.169754
NC_000913	2918200	2918205		0.180156
NC_000913	2918205	2918210		0.174463
NC_000913	2918210	2918215		0.176459
NC_000913	2918215	2918220		0.178842
NC_000913	2918220	2918225		0.228081
NC_000913	2918225	2918230		0.238836
NC_000913	2918230	2918235		0.472232
NC_000913	2918235	2918240		0.564305
NC_000913	2918240	2918245		0.715668
NC_000913	2918245	2918250		0.728762
NC_000913	2918250	2918255		0.711003
NC_000913	2918255	2918260		0.882018
NC_000913	2918260	2918265		0.836523
NC_000913	2918265	2918270		0.692510
NC_000913	2918270	2918275		0.778100
NC_000913	2918275	2918280		0.980787
NC_000913	2918280	2918285		0.978933
NC_000913	2918285	2918290		0.808790
NC_000913	2918290	2918295		0.411569
NC_000913	2918295	2918300		0.384167
NC_000913	2918300	2918305		0.330495
NC_000913	2918305	2918310		0.264941
NC_000913	2918310	2918315		0.266254
NC_000913	2918315	2918320		0.272733
NC_000913	2918320	2918325		0.247062
NC_000913	2918325	2918330		0.295367
NC_000913	2918330	2918335		0.345939
NC_000913	2918335	2918340		0.694148
NC_000913	2918340	2918345		0.641124
NC_000913	2918345	2918350		0.747509
NC_000913	2918350	2918355		0.640044
NC_000913	2918355	2918360		0.308831
NC_000913	2918360	2918365		0.253068
NC_000913	2918365	2918370		0.234029
NC_000913	2918370	2918375		0.220987
NC_000913	2918375	2918380		0.187359
NC_000913	2918380	2918385		0.223274
NC_000913	2918385	2918390		0.227350
NC_000913	2918390	2918395		0.259554
NC_000913	2918395	2918400		0.284969
NC_000913	2918400	2918405		0.422859
NC_000913	2918405	2918410		0.361008
NC_000913	2918410	2918415		0.317280
NC_000913	2918415	2918420		0.301961
NC_000913	2918420	2918425		0.229329
NC_000913	2918425	2918430		0.257797
NC_000913	2918430	2918435		0.169621
NC_000913	2918435	2918440		0.189411
NC_000913	2918440	2918445		0.249503
NC_000913	2918445	2918450		0.393362
NC_000913	2918450	2918455		0.403228
NC_000913	2918455	2918460		0.362035
NC_000913	2918460	2918465		1.060199
NC_000913	2918465	2918470		0.403983
NC_000913	2918470	2918475		0.433362
NC_000913	2918475	2918480		0.308331
NC_000913	2918480	2918485		0.283466
NC_000913	2918485	2918490		0.222535
NC_000913	2918490	2918495		0.179879
NC_000913	2918495	2918500		0.204148
NC_000913	2918500	2918505		0.271621
NC_000913	2918505	2918510		0.256065
NC_000913	2918510	2918515		0.197263
NC_000913	2918515	2918520		0.315682
NC_000913	2918520	2918525		0.594802
NC_000913	2918525	2918530		0.386455
NC_000913	2918530	2918535		0.394200
NC_000913	2918535	2918540		0.345797
NC_000913	2918540	2918545		0.292431
NC_000913	2918545	2918550		0.253121
NC_000913	2918550	2918555		0.250002
NC_000913	2918555	2918560		0.268459
NC_000913	2918560	2918565		0.145310
NC_000913	2918565	2918570		0.100568
NC_000913	2918570	2918575		0.069981
NC_000913	2918575	2918580		0.069423
NC_000913	2918580	2918585		0.048447
NC_000913	2918585	2918590		0.058994
NC_000913	2918590	2918595		0.057259
NC_000913	2918595	2918600		0.072416
NC_000913	2918600	2918605		0.056134
NC_000913	2918605	2918610		0.060045
NC_000913	2918610	2918615		0.057155
NC_000913	2918615	2918620		0.181206
NC_000913	2918620	2918625		0.195880
NC_000913	2918625	2918630		0.304594
NC_000913	2918630	2918635		0.319572
NC_000913	2918635	2918640		0.286469
NC_000913	2918640	2918645		0.253033
NC_000913	2918645	2918650		0.192393
NC_000913	2918650	2918655		0.426557
NC_000913	2918655	2918660		0.232349
NC_000913	2918660	2918665		0.291882
NC_000913	2918665	2918670		0.272294
NC_000913	2918670	2918675		0.289975
NC_000913	2918675	2918680		0.312026
NC_000913	2918680	2918685		0.365770
NC_000913	2918685	2918690		0.396179
NC_000913	2918690	2918695		0.429663
NC_000913	2918695	2918700		0.292577
NC_000913	2918700	2918705		0.312038
NC_000913	2918705	2918710		0.283993
NC_000913	2918710	2918715		0.265985
NC_000913	2918715	2918720		0.255712
NC_000913	2918720	2918725		0.311134
NC_000913	2918725	2918730		0.195545
NC_000913	2918730	2918735		0.114146
NC_000913	2918735	2918740		0.077210
NC_000913	2918740	2918745		0.068210
NC_000913	2918745	2918750		0.038140
NC_000913	2918750	2918755		0.034038
NC_000913	2918755	2918760		0.026332
NC_000913	2918760	2918765		0.027312
NC_000913	2918765	2918770		0.043322
NC_000913	2918770	2918775		0.059422
NC_000913	2918775	2918780		0.068843
NC_000913	2918780	2918785		0.103570
NC_000913	2918785	2918790		0.095099
NC_000913	2918790	2918795		0.115273
NC_000913	2918795	2918800		0.101166
NC_000913	2918800	2918805		0.079010
NC_000913	2918805	2918810		0.047483
NC_000913	2918810	2918815		0.044702
NC_000913	2918815	2918820		0.044767
NC_000913	2918820	2918825		0.043496
NC_000913	2918825	2918830		0.039466
NC_000913	2918830	2918835		0.043092
NC_000913	2918835	2918840		0.059610
NC_000913	2918840	2918845		0.075606
NC_000913	2918845	2918850		0.108744
NC_000913	2918850	2918855		0.099855
NC_000913	2918855	2918860		0.086021
NC_000913	2918860	2918865		0.083158
NC_000913	2918865	2918870		0.041098
NC_000913	2918870	2918875		0.023043
NC_000913	2918875	2918880		0.016289
NC_000913	2918880	2918885		0.013629
NC_000913	2918885	2918890		0.013506
NC_000913	2918890	2918895		0.015072
NC_000913	2918895	2918900		0.026374
NC_000913	2918900	2918905		0.032518
NC_000913	2918905	2918910		0.033576
NC_000913	2918910	2918915		0.035288
NC_000913	2918915	2918920		0.044628
NC_000913	2918920	2918925		0.121064
NC_000913	2918925	2918930		0.154675
NC_000913	2918930	2918935		0.311811
NC_000913	2918935	2918940		0.226233
NC_000913	2918940	2918945		0.185477
NC_000913	2918945	2918950		0.183882
NC_000913	2918950	2918955		0.095162
NC_000913	2918955	2918960		0.114079
NC_000913	2918960	2918965		0.100142
NC_000913	2918965	2918970		0.103789
NC_000913	2918970	2918975		0.237612
NC_000913	2918975	2918980		0.277140
NC_000913	2918980	2918985		0.361462
NC_000913	2918985	2918990		0.415953
NC_000913	2918990	2918995		0.396573
NC_000913	2918995	2919000		0.662156
NC_000913	2919000	2919005		0.612986
NC_000913	2919005	2919010		0.686394
NC_000913	2919010	2919015		0.705084
NC_000913	2919015	2919020		0.747005
NC_000913	2919020	2919025		0.724655
NC_000913	2919025	2919030		0.734183
NC_000913	2919030	2919035		0.915632
NC_000913	2919035	2919040		1.151247
NC_000913	2919040	2919045		2.040912
NC_000913	2919045	2919050		1.910454
NC_000913	2919050	2919055		2.215240
NC_000913	2919055	2919060		1.871511
NC_000913	2919060	2919065		2.482427
NC_000913	2919065	2919070		2.305056
NC_000913	2919070	2919075		1.833872
NC_000913	2919075	2919080		0.942901
NC_000913	2919080	2919085		0.472773
NC_000913	2919085	2919090		0.241855
NC_000913	2919090	2919095		0.228834
NC_000913	2919095	2919100		0.228692
NC_000913	2919100	2919105		0.220015
NC_000913	2919105	2919110		0.204732
NC_000913	2919110	2919115		0.169340
NC_000913	2919115	2919120		0.167251
NC_000913	2919120	2919125		0.098752
NC_000913	2919125	2919130		0.158475
NC_000913	2919130	2919135		0.180450
NC_000913	2919135	2919140		0.169908
NC_000913	2919140	2919145		0.154433
NC_000913	2919145	2919150		0.158857
NC_000913	2919150	2919155		0.043904
NC_000913	2919155	2919160		0.064663
NC_000913	2919160	2919165		0.059256
NC_000913	2919165	2919170		0.069825
NC_000913	2919170	2919175		0.125690
NC_000913	2919175	2919180		0.126476
NC_000913	2919180	2919185		0.142224
NC_000913	2919185	2919190		0.253656
NC_000913	2919190	2919195		0.256630
NC_000913	2919195	2919200		0.369620
NC_000913	2919200	2919205		0.232978
NC_000913	2919205	2919210		0.150089
NC_000913	2919210	2919215		0.115551
NC_000913	2919215	2919220		0.146272
NC_000913	2919220	2919225		0.155612
NC_000913	2919225	2919230		0.164807
NC_000913	2919230	2919235		0.180341
NC_000913	2919235	2919240		0.151814
NC_000913	2919240	2919245		0.157766
NC_000913	2919245	2919250		0.266139
NC_000913	2919250	2919255		0.286356
NC_000913	2919255	2919260		0.287681
NC_000913	2919260	2919265		0.364502
NC_000913	2919265	2919270		0.131649
NC_000913	2919270	2919275		0.110886
NC_000913	2919275	2919280		0.070586
NC_000913	2919280	2919285		0.081834
NC_000913	2919285	2919290		0.101184
NC_000913	2919290	2919295		0.085717
NC_000913	2919295	2919300		0.095405
NC_000913	2919300	2919305		0.100266
NC_000913	2919305	2919310		0.262399
NC_000913	2919310	2919315		0.295749
NC_000913	2919315	2919320		0.239080
NC_000913	2919320	2919325		0.203488
NC_000913	2919325	2919330		0.184628
NC_000913	2919330	2919335		0.159311
NC_000913	2919335	2919340		0.146291
NC_000913	2919340	2919345		0.120619
NC_000913	2919345	2919350		0.041340
NC_000913	2919350	2919355		0.031380
NC_000913	2919355	2919360		0.080681
NC_000913	2919360	2919365		0.045533
NC_000913	2919365	2919370		0.045724
NC_000913	2919370	2919375		0.054477
NC_000913	2919375	2919380		0.081075
NC_000913	2919380	2919385		0.137235
NC_000913	2919385	2919390		0.079941
NC_000913	2919390	2919395		0.209411
NC_000913	2919395	2919400		0.183471
NC_000913	2919400	2919405		0.220299
NC_000913	2919405	2919410		0.268202
NC_000913	2919410	2919415		0.161300
NC_000913	2919415	2919420		0.109581
NC_000913	2919420	2919425		0.105664
NC_000913	2919425	2919430		0.095820
NC_000913	2919430	2919435		0.123250
NC_000913	2919435	2919440		0.113917
NC_000913	2919440	2919445		0.257743
NC_000913	2919445	2919450		0.270005
NC_000913	2919450	2919455		0.282240
NC_000913	2919455	2919460		0.215349
NC_000913	2919460	2919465		0.214338
NC_000913	2919465	2919470		0.196636
NC_000913	2919470	2919475		0.194755
NC_000913	2919475	2919480		0.194016
NC_000913	2919480	2919485		0.192540
NC_000913	2919485	2919490		0.174554
NC_000913	2919490	2919495		0.179347
NC_000913	2919495	2919500		0.198034
NC_000913	2919500	2919505		0.215745
NC_000913	2919505	2919510		0.255945
NC_000913	2919510	2919515		0.427962
NC_000913	2919515	2919520		0.581354
NC_000913	2919520	2919525		0.418774
NC_000913	2919525	2919530		0.354924
NC_000913	2919530	2919535		0.256536
NC_000913	2919535	2919540		0.248071
NC_000913	2919540	2919545		0.189928
NC_000913	2919545	2919550		0.202637
NC_000913	2919550	2919555		0.127068
NC_000913	2919555	2919560		0.118951
NC_000913	2919560	2919565		0.141190
NC_000913	2919565	2919570		0.172639
NC_000913	2919570	2919575		0.199695
NC_000913	2919575	2919580		0.125380
NC_000913	2919580	2919585		0.140376
NC_000913	2919585	2919590		0.146142
NC_000913	2919590	2919595		0.155995
NC_000913	2919595	2919600		0.434806
NC_000913	2919600	2919605		0.306127
NC_000913	2919605	2919610		0.278993
NC_000913	2919610	2919615		0.361214
NC_000913	2919615	2919620		0.336539
NC_000913	2919620	2919625		0.176836
NC_000913	2919625	2919630		0.139714
NC_000913	2919630	2919635		0.205773
NC_000913	2919635	2919640		0.203744
NC_000913	2919640	2919645		0.216626
NC_000913	2919645	2919650		0.291281
NC_000913	2919650	2919655		0.432585
NC_000913	2919655	2919660		0.156249
NC_000913	2919660	2919665		0.181089
NC_000913	2919665	2919670		0.143884
NC_000913	2919670	2919675		0.141911
NC_000913	2919675	2919680		0.132376
NC_000913	2919680	2919685		0.128673
NC_000913	2919685	2919690		0.118431
NC_000913	2919690	2919695		0.140515
NC_000913	2919695	2919700		0.063108
NC_000913	2919700	2919705		0.100171
NC_000913	2919705	2919710		0.118363
NC_000913	2919710	2919715		0.369220
NC_000913	2919715	2919720		0.351693
NC_000913	2919720	2919725		0.411950
NC_000913	2919725	2919730		0.409232
NC_000913	2919730	2919735		0.223154
NC_000913	2919735	2919740		0.272099
NC_000913	2919740	2919745		0.272594
NC_000913	2919745	2919750		0.284647
NC_000913	2919750	2919755		0.349104
NC_000913	2919755	2919760		0.417083
NC_000913	2919760	2919765		0.446992
NC_000913	2919765	2919770		0.574953
NC_000913	2919770	2919775		0.585268
NC_000913	2919775	2919780		0.601157
NC_000913	2919780	2919785		0.555820
NC_000913	2919785	2919790		0.532269
NC_000913	2919790	2919795		0.481755
NC_000913	2919795	2919800		0.474660
NC_000913	2919800	2919805		0.576030
NC_000913	2919805	2919810		0.620291
NC_000913	2919810	2919815		0.762313
NC_000913	2919815	2919820		1.007605
NC_000913	2919820	2919825		0.647432
NC_000913	2919825	2919830		0.442212
NC_000913	2919830	2919835		0.211445
NC_000913	2919835	2919840		0.179849
NC_000913	2919840	2919845		0.185163
NC_000913	2919845	2919850		0.106191
NC_000913	2919850	2919855		0.078590
NC_000913	2919855	2919860		0.093863
NC_000913	2919860	2919865		0.090226
NC_000913	2919865	2919870		0.087090
NC_000913	2919870	2919875		0.095739
NC_000913	2919875	2919880		0.095830
NC_000913	2919880	2919885		0.051829
NC_000913	2919885	2919890		0.129116
NC_000913	2919890	2919895		0.091090
NC_000913	2919895	2919900		0.091349
NC_000913	2919900	2919905		0.085604
NC_000913	2919905	2919910		0.071008
NC_000913	2919910	2919915		0.057142
NC_000913	2919915	2919920		0.040848
NC_000913	2919920	2919925		0.047512
NC_000913	2919925	2919930		0.031982
NC_000913	2919930	2919935		0.041901
NC_000913	2919935	2919940		0.068522
NC_000913	2919940	2919945		0.097522
NC_000913	2919945	2919950		0.103627
NC_000913	2919950	2919955		0.096902
NC_000913	2919955	2919960		0.099321
NC_000913	2919960	2919965		0.091222
NC_000913	2919965	2919970		0.096153
NC_000913	2919970	2919975		0.106895
NC_000913	2919975	2919980		0.180368
NC_000913	2919980	2919985		0.220669
NC_000913	2919985	2919990		0.059022
NC_000913	2919990	2919995		0.097844
NC_000913	2919995	2920000		0.045271
NC_000913	2920000	2920005		0.046383
NC_000913	2920005	2920010		0.009125
NC_000913	2920010	2920015		0.038750
NC_000913	2920015	2920020		0.038731
NC_000913	2920020	2920025		0.045923
NC_000913	2920025	2920030		0.064516
NC_000913	2920030	2920035		0.074818
NC_000913	2920035	2920040		0.088501
NC_000913	2920040	2920045		0.100793
NC_000913	2920045	2920050		0.085639
NC_000913	2920050	2920055		0.147627
NC_000913	2920055	2920060		0.110164
NC_000913	2920060	2920065		0.109970
NC_000913	2920065	2920070		0.093929
NC_000913	2920070	2920075		0.058329
NC_000913	2920075	2920080		0.075356
NC_000913	2920080	2920085		0.253525
NC_000913	2920085	2920090		0.306555
NC_000913	2920090	2920095		0.311472
NC_000913	2920095	2920100		0.364119
NC_000913	2920100	2920105		0.289289
NC_000913	2920105	2920110		0.318044
NC_000913	2920110	2920115		0.315441
NC_000913	2920115	2920120		0.351268
NC_000913	2920120	2920125		0.413998
NC_000913	2920125	2920130		0.419508
NC_000913	2920130	2920135		0.581075
NC_000913	2920135	2920140		0.801413
NC_000913	2920140	2920145		0.462798
NC_000913	2920145	2920150		0.295601
NC_000913	2920150	2920155		0.277179
NC_000913	2920155	2920160		0.282436
NC_000913	2920160	2920165		0.301033
NC_000913	2920165	2920170		0.375623
NC_000913	2920170	2920175		0.367908
NC_000913	2920175	2920180		0.397867
NC_000913	2920180	2920185		0.411997
NC_000913	2920185	2920190		0.269908
NC_000913	2920190	2920195		0.299400
NC_000913	2920195	2920200		0.296328
NC_000913	2920200	2920205		0.281805
NC_000913	2920205	2920210		0.185308
NC_000913	2920210	2920215		0.237658
NC_000913	2920215	2920220		0.199971
NC_000913	2920220	2920225		0.208391
NC_000913	2920225	2920230		0.179053
NC_000913	2920230	2920235		0.161374
NC_000913	2920235	2920240		0.156468
NC_000913	2920240	2920245		0.150527
NC_000913	2920245	2920250		0.153044
NC_000913	2920250	2920255		0.151067
NC_000913	2920255	2920260		0.135794
NC_000913	2920260	2920265		0.062297
NC_000913	2920265	2920270		0.042570
NC_000913	2920270	2920275		0.019480
NC_000913	2920275	2920280		0.013811
NC_000913	2920280	2920285		0.009408
NC_000913	2920285	2920290		0.010411
NC_000913	2920290	2920295		0.005766
NC_000913	2920295	2920300		0.008467
NC_000913	2920300	2920305		0.013178
NC_000913	2920305	2920310		0.009701
NC_000913	2920310	2920315		0.010737
NC_000913	2920315	2920320		0.006047
NC_000913	2920320	2920325		0.020692
NC_000913	2920325	2920330		0.027139
NC_000913	2920330	2920335		0.038604
NC_000913	2920335	2920340		0.067667
NC_000913	2920340	2920345		0.072525
NC_000913	2920345	2920350		0.042244
NC_000913	2920350	2920355		0.080446
NC_000913	2920355	2920360		0.091511
NC_000913	2920360	2920365		0.153824
NC_000913	2920365	2920370		0.211291
NC_000913	2920370	2920375		0.153988
NC_000913	2920375	2920380		0.142550
NC_000913	2920380	2920385		0.152981
NC_000913	2920385	2920390		0.194757
NC_000913	2920390	2920395		0.287413
NC_000913	2920395	2920400		0.279342
NC_000913	2920400	2920405		0.197977
NC_000913	2920405	2920410		0.210571
NC_000913	2920410	2920415		0.200409
NC_000913	2920415	2920420		0.199930
NC_000913	2920420	2920425		0.290616
NC_000913	2920425	2920430		0.342217
NC_000913	2920430	2920435		0.504702
NC_000913	2920435	2920440		0.540815
NC_000913	2920440	2920445		0.599935
NC_000913	2920445	2920450		0.583825
NC_000913	2920450	2920455		0.495099
NC_000913	2920455	2920460		0.645995
NC_000913	2920460	2920465		0.642775
NC_000913	2920465	2920470		0.549303
NC_000913	2920470	2920475		0.557612
NC_000913	2920475	2920480		0.670907
NC_000913	2920480	2920485		0.863859
NC_000913	2920485	2920490		0.881779
NC_000913	2920490	2920495		1.035371
NC_000913	2920495	2920500		0.955273
NC_000913	2920500	2920505		1.207391
NC_000913	2920505	2920510		1.301876
NC_000913	2920510	2920515		0.822803
NC_000913	2920515	2920520		0.761017
NC_000913	2920520	2920525		0.854146
NC_000913	2920525	2920530		0.823547
NC_000913	2920530	2920535		0.788838
NC_000913	2920535	2920540		0.809122
NC_000913	2920540	2920545		0.975688
NC_000913	2920545	2920550		2.205910
NC_000913	2920550	2920555		2.552717
NC_000913	2920555	2920560		1.957398
NC_000913	2920560	2920565		1.925203
NC_000913	2920565	2920570		2.024435
NC_000913	2920570	2920575		0.945919
NC_000913	2920575	2920580		0.473564
NC_000913	2920580	2920585		0.474209
NC_000913	2920585	2920590		0.443146
NC_000913	2920590	2920595		0.371405
NC_000913	2920595	2920600		0.341360
NC_000913	2920600	2920605		0.293233
NC_000913	2920605	2920610		0.341846
NC_000913	2920610	2920615		0.352628
NC_000913	2920615	2920620		0.369770
NC_000913	2920620	2920625		0.403651
NC_000913	2920625	2920630		0.658875
NC_000913	2920630	2920635		0.501512
NC_000913	2920635	2920640		0.410463
NC_000913	2920640	2920645		0.564556
NC_000913	2920645	2920650		0.595439
NC_000913	2920650	2920655		0.503716
NC_000913	2920655	2920660		0.919116
NC_000913	2920660	2920665		0.936102
NC_000913	2920665	2920670		1.163063
NC_000913	2920670	2920675		0.953400
NC_000913	2920675	2920680		0.227891
NC_000913	2920680	2920685		0.062246
NC_000913	2920685	2920690		0.046430
NC_000913	2920690	2920695		0.041079
NC_000913	2920695	2920700		0.042879
NC_000913	2920700	2920705		0.033264
NC_000913	2920705	2920710		0.049984
NC_000913	2920710	2920715		0.073447
NC_000913	2920715	2920720		0.561265
NC_000913	2920720	2920725		1.232226
NC_000913	2920725	2920730		1.439396
NC_000913	2920730	2920735		1.472474
NC_000913	2920735	2920740		1.374007
NC_000913	2920740	2920745		1.227289
NC_000913	2920745	2920750		1.284519
NC_000913	2920750	2920755		2.556253
NC_000913	2920755	2920760		2.240301
NC_000913	2920760	2920765		2.538544
NC_000913	2920765	2920770		2.712887
NC_000913	2920770	2920775		1.945914
NC_000913	2920775	2920780		1.855117
NC_000913	2920780	2920785		1.154450
NC_000913	2920785	2920790		0.453955
NC_000913	2920790	2920795		0.188971
NC_000913	2920795	2920800		0.202918
NC_000913	2920800	2920805		0.195476
NC_000913	2920805	2920810		0.157668
NC_000913	2920810	2920815		0.206199
NC_000913	2920815	2920820		0.237228
NC_000913	2920820	2920825		0.213837
NC_000913	2920825	2920830		0.196532
NC_000913	2920830	2920835		0.739799
NC_000913	2920835	2920840		0.992173
NC_000913	2920840	2920845		0.780010
NC_000913	2920845	2920850		0.656226
NC_000913	2920850	2920855		0.437731
NC_000913	2920855	2920860		0.407953
NC_000913	2920860	2920865		0.303335
NC_000913	2920865	2920870		0.229128
NC_000913	2920870	2920875		0.206122
NC_000913	2920875	2920880		0.193137
NC_000913	2920880	2920885		0.060946
NC_000913	2920885	2920890		0.042478
NC_000913	2920890	2920895		0.042694
NC_000913	2920895	2920900		0.084001
NC_000913	2920900	2920905		0.112663
NC_000913	2920905	2920910		0.110908
NC_000913	2920910	2920915		0.116772
NC_000913	2920915	2920920		0.135658
NC_000913	2920920	2920925		0.175547
NC_000913	2920925	2920930		0.252537
NC_000913	2920930	2920935		0.551433
NC_000913	2920935	2920940		0.355598
NC_000913	2920940	2920945		0.248548
NC_000913	2920945	2920950		0.219214
NC_000913	2920950	2920955		0.162592
NC_000913	2920955	2920960		0.154418
NC_000913	2920960	2920965		0.193176
NC_000913	2920965	2920970		0.240759
NC_000913	2920970	2920975		0.259508
NC_000913	2920975	2920980		0.454277
NC_000913	2920980	2920985		0.425684
NC_000913	2920985	2920990		0.472693
NC_000913	2920990	2920995		0.499792
NC_000913	2920995	2921000		0.508356
NC_000913	2921000	2921005		0.500114
NC_000913	2921005	2921010		0.518847
NC_000913	2921010	2921015		0.377166
NC_000913	2921015	2921020		0.565068
NC_000913	2921020	2921025		0.453984
NC_000913	2921025	2921030		0.566426
NC_000913	2921030	2921035		0.570106
NC_000913	2921035	2921040		0.414170
NC_000913	2921040	2921045		0.375125
NC_000913	2921045	2921050		0.129101
NC_000913	2921050	2921055		0.122756
NC_000913	2921055	2921060		0.168987
NC_000913	2921060	2921065		0.211593
NC_000913	2921065	2921070		0.197870
NC_000913	2921070	2921075		0.213885
NC_000913	2921075	2921080		0.238060
NC_000913	2921080	2921085		0.274520
NC_000913	2921085	2921090		0.282485
NC_000913	2921090	2921095		0.400716
NC_000913	2921095	2921100		0.364396
NC_000913	2921100	2921105		0.471552
NC_000913	2921105	2921110		0.638265
NC_000913	2921110	2921115		0.447165
NC_000913	2921115	2921120		0.474038
NC_000913	2921120	2921125		0.328636
NC_000913	2921125	2921130		0.341966
NC_000913	2921130	2921135		0.402874
NC_000913	2921135	2921140		0.546056
NC_000913	2921140	2921145		0.632849
NC_000913	2921145	2921150		0.634085
NC_000913	2921150	2921155		0.566747
NC_000913	2921155	2921160		0.479923
NC_000913	2921160	2921165		0.326260
NC_000913	2921165	2921170		0.209345
NC_000913	2921170	2921175		0.087410
NC_000913	2921175	2921180		0.062356
NC_000913	2921180	2921185		0.052948
NC_000913	2921185	2921190		0.042091
NC_000913	2921190	2921195		0.041150
NC_000913	2921195	2921200		0.013653
NC_000913	2921200	2921205		0.026531
NC_000913	2921205	2921210		0.022155
NC_000913	2921210	2921215		0.031137
NC_000913	2921215	2921220		0.037311
NC_000913	2921220	2921225		0.044847
NC_000913	2921225	2921230		0.016008
NC_000913	2921230	2921235		0.014968
NC_000913	2921235	2921240		0.014120
NC_000913	2921240	2921245		0.028148
NC_000913	2921245	2921250		0.364676
NC_000913	2921250	2921255		0.526166
NC_000913	2921255	2921260		0.516534
NC_000913	2921260	2921265		0.547994
NC_000913	2921265	2921270		0.404581
NC_000913	2921270	2921275		0.683615
NC_000913	2921275	2921280		0.909899
NC_000913	2921280	2921285		1.051303
NC_000913	2921285	2921290		2.269180
NC_000913	2921290	2921295		2.381174
NC_000913	2921295	2921300		2.117598
NC_000913	2921300	2921305		2.250731
NC_000913	2921305	2921310		2.310674
NC_000913	2921310	2921315		2.368448
NC_000913	2921315	2921320		2.386853
NC_000913	2921320	2921325		2.072340
NC_000913	2921325	2921330		2.001947
NC_000913	2921330	2921335		0.906003
NC_000913	2921335	2921340		0.527466
NC_000913	2921340	2921345		0.413510
NC_000913	2921345	2921350		0.331284
NC_000913	2921350	2921355		0.330160
NC_000913	2921355	2921360		0.346498
NC_000913	2921360	2921365		0.350897
NC_000913	2921365	2921370		0.273107
NC_000913	2921370	2921375		0.211307
NC_000913	2921375	2921380		0.206258
NC_000913	2921380	2921385		0.171443
NC_000913	2921385	2921390		0.139636
NC_000913	2921390	2921395		0.092814
NC_000913	2921395	2921400		0.117360
NC_000913	2921400	2921405		0.118292
NC_000913	2921405	2921410		0.099115
NC_000913	2921410	2921415		0.113892
NC_000913	2921415	2921420		0.208916
NC_000913	2921420	2921425		0.236344
NC_000913	2921425	2921430		0.005706
NC_000913	2921430	2921435		0.011741
NC_000913	2921435	2921440		0.009633
NC_000913	2921440	2921445		0.009263
NC_000913	2921445	2921450		0.009204
NC_000913	2921450	2921455		0.010219
NC_000913	2921455	2921460		0.013362
NC_000913	2921460	2921465		0.014215
NC_000913	2921465	2921470		0.016806
NC_000913	2921470	2921475		0.495756
NC_000913	2921475	2921480		0.508173
NC_000913	2921480	2921485		0.820561
NC_000913	2921485	2921490		0.748257
NC_000913	2921490	2921495		0.650231
NC_000913	2921495	2921500		0.675236
NC_000913	2921500	2921505		0.592594
NC_000913	2921505	2921510		0.918257
NC_000913	2921510	2921515		0.965423
NC_000913	2921515	2921520		1.009681
NC_000913	2921520	2921525		1.011611
NC_000913	2921525	2921530		0.820495
NC_000913	2921530	2921535		0.870772
NC_000913	2921535	2921540		0.827464
NC_000913	2921540	2921545		0.762758
NC_000913	2921545	2921550		0.745030
NC_000913	2921550	2921555		0.438750
NC_000913	2921555	2921560		0.589398
NC_000913	2921560	2921565		0.561325
NC_000913	2921565	2921570		0.488147
NC_000913	2921570	2921575		0.427795
NC_000913	2921575	2921580		0.407053
NC_000913	2921580	2921585		0.251917
NC_000913	2921585	2921590		0.180875
NC_000913	2921590	2921595		0.119915
NC_000913	2921595	2921600		0.064731
NC_000913	2921600	2921605		0.060206
NC_000913	2921605	2921610		0.058887
NC_000913	2921610	2921615		0.054227
NC_000913	2921615	2921620		0.045772
NC_000913	2921620	2921625		0.051422
NC_000913	2921625	2921630		0.023956
NC_000913	2921630	2921635		0.035339
NC_000913	2921635	2921640		0.056505
NC_000913	2921640	2921645		0.059991
NC_000913	2921645	2921650		0.045282
NC_000913	2921650	2921655		0.049710
NC_000913	2921655	2921660		0.070767
NC_000913	2921660	2921665		0.070696
NC_000913	2921665	2921670		0.071476
NC_000913	2921670	2921675		0.068365
NC_000913	2921675	2921680		0.088714
NC_000913	2921680	2921685		0.086974
NC_000913	2921685	2921690		0.214868
NC_000913	2921690	2921695		0.297421
NC_000913	2921695	2921700		0.435939
NC_000913	2921700	2921705		0.383795
NC_000913	2921705	2921710		0.352036
NC_000913	2921710	2921715		0.252532
NC_000913	2921715	2921720		0.257412
NC_000913	2921720	2921725		0.221043
NC_000913	2921725	2921730		0.234944
NC_000913	2921730	2921735		0.234201
NC_000913	2921735	2921740		0.226607
NC_000913	2921740	2921745		0.250373
NC_000913	2921745	2921750		0.212420
NC_000913	2921750	2921755		0.143449
NC_000913	2921755	2921760		0.121719
NC_000913	2921760	2921765		0.055920
NC_000913	2921765	2921770		0.009260
NC_000913	2921770	2921775		0.003488
NC_000913	2921775	2921780		0.005227
NC_000913	2921780	2921785		0.009203
NC_000913	2921785	2921790		0.010670
NC_000913	2921790	2921795		0.010953
NC_000913	2921795	2921800		0.011468
NC_000913	2921800	2921805		0.013768
NC_000913	2921805	2921810		0.013602
NC_000913	2921810	2921815		0.015837
NC_000913	2921815	2921820		0.031436
NC_000913	2921820	2921825		0.040195
NC_000913	2921825	2921830		0.041670
NC_000913	2921830	2921835		0.083699
NC_000913	2921835	2921840		0.153286
NC_000913	2921840	2921845		0.099495
NC_000913	2921845	2921850		0.135236
NC_000913	2921850	2921855		0.601278
NC_000913	2921855	2921860		0.495983
NC_000913	2921860	2921865		0.357058
NC_000913	2921865	2921870		0.293654
NC_000913	2921870	2921875		0.218199
NC_000913	2921875	2921880		0.220232
NC_000913	2921880	2921885		0.210952
NC_000913	2921885	2921890		0.191105
NC_000913	2921890	2921895		0.205531
NC_000913	2921895	2921900		0.769466
NC_000913	2921900	2921905		0.721152
NC_000913	2921905	2921910		0.826130
NC_000913	2921910	2921915		0.686705
NC_000913	2921915	2921920		0.422578
NC_000913	2921920	2921925		0.308734
NC_000913	2921925	2921930		0.206814
NC_000913	2921930	2921935		0.216659
NC_000913	2921935	2921940		0.232279
NC_000913	2921940	2921945		0.129183
NC_000913	2921945	2921950		0.109575
NC_000913	2921950	2921955		0.088021
NC_000913	2921955	2921960		0.090812
NC_000913	2921960	2921965		0.121883
NC_000913	2921965	2921970		0.149304
NC_000913	2921970	2921975		0.084282
NC_000913	2921975	2921980		0.060728
NC_000913	2921980	2921985		0.059728
NC_000913	2921985	2921990		0.046746
NC_000913	2921990	2921995		0.050529
NC_000913	2921995	2922000		0.046850
NC_000913	2922000	2922005		0.048482
NC_000913	2922005	2922010		0.056983
NC_000913	2922010	2922015		0.114913
NC_000913	2922015	2922020		0.229494
NC_000913	2922020	2922025		0.751401
NC_000913	2922025	2922030		0.364884
NC_000913	2922030	2922035		0.297819
NC_000913	2922035	2922040		0.441450
NC_000913	2922040	2922045		0.381292
NC_000913	2922045	2922050		0.426505
NC_000913	2922050	2922055		0.313561
NC_000913	2922055	2922060		0.340162
NC_000913	2922060	2922065		0.170247
NC_000913	2922065	2922070		0.152014
NC_000913	2922070	2922075		0.114055
NC_000913	2922075	2922080		0.101805
NC_000913	2922080	2922085		0.084502
NC_000913	2922085	2922090		0.099244
NC_000913	2922090	2922095		0.122203
NC_000913	2922095	2922100		0.093920
NC_000913	2922100	2922105		0.132452
NC_000913	2922105	2922110		0.128426
NC_000913	2922110	2922115		0.141887
NC_000913	2922115	2922120		0.144132
NC_000913	2922120	2922125		0.145820
NC_000913	2922125	2922130		0.159001
NC_000913	2922130	2922135		0.121887
NC_000913	2922135	2922140		0.101482
NC_000913	2922140	2922145		0.103562
NC_000913	2922145	2922150		0.155934
NC_000913	2922150	2922155		0.206998
NC_000913	2922155	2922160		0.134088
NC_000913	2922160	2922165		0.067639
NC_000913	2922165	2922170		0.083346
NC_000913	2922170	2922175		0.058690
NC_000913	2922175	2922180		0.050919
NC_000913	2922180	2922185		0.033279
NC_000913	2922185	2922190		0.033154
NC_000913	2922190	2922195		0.029960
NC_000913	2922195	2922200		0.015330
NC_000913	2922200	2922205		0.004067
NC_000913	2922205	2922210		0.003321
NC_000913	2922210	2922215		0.002695
NC_000913	2922215	2922220		0.002254
NC_000913	2922220	2922225		0.002204
NC_000913	2922225	2922230		0.008659
NC_000913	2922230	2922235		0.247142
NC_000913	2922235	2922240		0.249108
NC_000913	2922240	2922245		0.172135
NC_000913	2922245	2922250		0.191480
NC_000913	2922250	2922255		0.036351
NC_000913	2922255	2922260		0.043488
NC_000913	2922260	2922265		0.040142
NC_000913	2922265	2922270		0.046765
NC_000913	2922270	2922275		0.046135
NC_000913	2922275	2922280		0.047329
NC_000913	2922280	2922285		0.098021
NC_000913	2922285	2922290		0.140558
NC_000913	2922290	2922295		0.135635
NC_000913	2922295	2922300		0.207021
NC_000913	2922300	2922305		0.263752
NC_000913	2922305	2922310		0.200952
NC_000913	2922310	2922315		0.212282
NC_000913	2922315	2922320		0.255913
NC_000913	2922320	2922325		0.267254
NC_000913	2922325	2922330		0.180500
NC_000913	2922330	2922335		0.192916
NC_000913	2922335	2922340		0.124034
NC_000913	2922340	2922345		0.212700
NC_000913	2922345	2922350		0.191876
NC_000913	2922350	2922355		0.553104
NC_000913	2922355	2922360		0.530248
NC_000913	2922360	2922365		0.372850
NC_000913	2922365	2922370		0.279386
NC_000913	2922370	2922375		0.269562
NC_000913	2922375	2922380		0.294861
NC_000913	2922380	2922385		0.416876
NC_000913	2922385	2922390		0.460790
NC_000913	2922390	2922395		0.402026
NC_000913	2922395	2922400		0.451155
NC_000913	2922400	2922405		0.420880
NC_000913	2922405	2922410		0.458125
NC_000913	2922410	2922415		0.310813
NC_000913	2922415	2922420		0.160758
NC_000913	2922420	2922425		0.177397
NC_000913	2922425	2922430		0.170405
NC_000913	2922430	2922435		0.178337
NC_000913	2922435	2922440		0.207084
NC_000913	2922440	2922445		0.219327
NC_000913	2922445	2922450		0.191724
NC_000913	2922450	2922455		0.222058
NC_000913	2922455	2922460		0.164847
NC_000913	2922460	2922465		0.182880
NC_000913	2922465	2922470		0.206141
NC_000913	2922470	2922475		0.410891
NC_000913	2922475	2922480		0.546827
NC_000913	2922480	2922485		0.656774
NC_000913	2922485	2922490		0.763354
NC_000913	2922490	2922495		0.711067
NC_000913	2922495	2922500		0.287368
NC_000913	2922500	2922505		0.243348
NC_000913	2922505	2922510		0.257844
NC_000913	2922510	2922515		0.253559
NC_000913	2922515	2922520		0.283474
NC_000913	2922520	2922525		0.317601
NC_000913	2922525	2922530		0.275169
NC_000913	2922530	2922535		0.371628
NC_000913	2922535	2922540		0.246222
NC_000913	2922540	2922545		0.223299
NC_000913	2922545	2922550		0.188053
NC_000913	2922550	2922555		0.188960
NC_000913	2922555	2922560		0.176783
NC_000913	2922560	2922565		0.162305
NC_000913	2922565	2922570		0.171303
NC_000913	2922570	2922575		0.149927
NC_000913	2922575	2922580		0.205282
NC_000913	2922580	2922585		0.092544
NC_000913	2922585	2922590		0.086496
NC_000913	2922590	2922595		0.116587
NC_000913	2922595	2922600		0.128980
NC_000913	2922600	2922605		0.200493
NC_000913	2922605	2922610		0.206686
NC_000913	2922610	2922615		0.529820
NC_000913	2922615	2922620		0.217268
NC_000913	2922620	2922625		0.165228
NC_000913	2922625	2922630		0.199624
NC_000913	2922630	2922635		0.211288
NC_000913	2922635	2922640		0.179498
NC_000913	2922640	2922645		0.187653
NC_000913	2922645	2922650		0.220982
NC_000913	2922650	2922655		0.307828
NC_000913	2922655	2922660		0.382273
NC_000913	2922660	2922665		0.337695
NC_000913	2922665	2922670		0.403710
NC_000913	2922670	2922675		0.459784
NC_000913	2922675	2922680		0.390783
NC_000913	2922680	2922685		0.462194
NC_000913	2922685	2922690		0.352650
NC_000913	2922690	2922695		0.344963
NC_000913	2922695	2922700		0.346357
NC_000913	2922700	2922705		0.329629
NC_000913	2922705	2922710		0.274689
NC_000913	2922710	2922715		0.283705
NC_000913	2922715	2922720		0.309717
NC_000913	2922720	2922725		0.267802
NC_000913	2922725	2922730		0.324807
NC_000913	2922730	2922735		0.191780
NC_000913	2922735	2922740		0.151071
NC_000913	2922740	2922745		0.323236
NC_000913	2922745	2922750		0.325258
NC_000913	2922750	2922755		0.327138
NC_000913	2922755	2922760		0.313928
NC_000913	2922760	2922765		0.625199
NC_000913	2922765	2922770		0.581980
NC_000913	2922770	2922775		0.539412
NC_000913	2922775	2922780		0.642719
NC_000913	2922780	2922785		0.652667
NC_000913	2922785	2922790		0.964567
NC_000913	2922790	2922795		0.518685
NC_000913	2922795	2922800		0.556283
NC_000913	2922800	2922805		0.620305
NC_000913	2922805	2922810		0.611237
NC_000913	2922810	2922815		0.579062
NC_000913	2922815	2922820		0.611595
NC_000913	2922820	2922825		0.791504
NC_000913	2922825	2922830		0.778993
NC_000913	2922830	2922835		0.916470
NC_000913	2922835	2922840		0.998772
NC_000913	2922840	2922845		1.150605
NC_000913	2922845	2922850		1.310106
NC_000913	2922850	2922855		1.157386
NC_000913	2922855	2922860		1.116146
NC_000913	2922860	2922865		1.079639
NC_000913	2922865	2922870		1.348451
NC_000913	2922870	2922875		0.706918
NC_000913	2922875	2922880		0.458304
NC_000913	2922880	2922885		0.211980
NC_000913	2922885	2922890		0.214090
NC_000913	2922890	2922895		0.216983
NC_000913	2922895	2922900		0.235526
NC_000913	2922900	2922905		0.228732
NC_000913	2922905	2922910		0.231117
NC_000913	2922910	2922915		0.243579
NC_000913	2922915	2922920		0.259424
NC_000913	2922920	2922925		0.318583
NC_000913	2922925	2922930		0.385946
NC_000913	2922930	2922935		0.477887
NC_000913	2922935	2922940		0.504568
NC_000913	2922940	2922945		0.304288
NC_000913	2922945	2922950		0.094770
NC_000913	2922950	2922955		0.095423
NC_000913	2922955	2922960		0.218284
NC_000913	2922960	2922965		0.145957
NC_000913	2922965	2922970		0.102481
NC_000913	2922970	2922975		0.100175
NC_000913	2922975	2922980		0.082447
NC_000913	2922980	2922985		0.075596
NC_000913	2922985	2922990		0.251481
NC_000913	2922990	2922995		0.205746
NC_000913	2922995	2923000		0.377025
NC_000913	2923000	2923005		0.500480
NC_000913	2923005	2923010		0.441270
NC_000913	2923010	2923015		0.646952
NC_000913	2923015	2923020		0.436306
NC_000913	2923020	2923025		0.234249
NC_000913	2923025	2923030		0.275897
NC_000913	2923030	2923035		0.323940
NC_000913	2923035	2923040		0.442137
NC_000913	2923040	2923045		0.392440
NC_000913	2923045	2923050		0.400787
NC_000913	2923050	2923055		0.392158
NC_000913	2923055	2923060		0.447090
NC_000913	2923060	2923065		0.322823
NC_000913	2923065	2923070		0.273055
NC_000913	2923070	2923075		0.217770
NC_000913	2923075	2923080		0.225873
NC_000913	2923080	2923085		0.210143
NC_000913	2923085	2923090		0.238044
NC_000913	2923090	2923095		0.504564
NC_000913	2923095	2923100		0.100834
NC_000913	2923100	2923105		0.099591
NC_000913	2923105	2923110		0.090451
NC_000913	2923110	2923115		0.082292
NC_000913	2923115	2923120		0.112819
NC_000913	2923120	2923125		0.122857
NC_000913	2923125	2923130		0.152568
NC_000913	2923130	2923135		0.242552
NC_000913	2923135	2923140		0.109616
NC_000913	2923140	2923145		0.107574
NC_000913	2923145	2923150		0.128206
NC_000913	2923150	2923155		0.144802
NC_000913	2923155	2923160		0.160910
NC_000913	2923160	2923165		0.230597
NC_000913	2923165	2923170		1.174629
NC_000913	2923170	2923175		0.983291
NC_000913	2923175	2923180		1.065506
NC_000913	2923180	2923185		0.986324
NC_000913	2923185	2923190		0.919197
NC_000913	2923190	2923195		0.254201
NC_000913	2923195	2923200		0.306911
NC_000913	2923200	2923205		0.289677
NC_000913	2923205	2923210		0.286058
NC_000913	2923210	2923215		0.323220
NC_000913	2923215	2923220		0.293526
NC_000913	2923220	2923225		0.313925
NC_000913	2923225	2923230		0.467768
NC_000913	2923230	2923235		0.381759
NC_000913	2923235	2923240		0.436363
NC_000913	2923240	2923245		0.436309
NC_000913	2923245	2923250		0.547214
NC_000913	2923250	2923255		0.464392
NC_000913	2923255	2923260		0.293575
NC_000913	2923260	2923265		0.182316
NC_000913	2923265	2923270		0.130098
NC_000913	2923270	2923275		0.056801
NC_000913	2923275	2923280		0.043352
NC_000913	2923280	2923285		0.040543
NC_000913	2923285	2923290		0.040646
NC_000913	2923290	2923295		0.050540
NC_000913	2923295	2923300		0.055902
NC_000913	2923300	2923305		0.178707
NC_000913	2923305	2923310		0.159586
NC_000913	2923310	2923315		0.130732
NC_000913	2923315	2923320		0.159556
NC_000913	2923320	2923325		0.132429
NC_000913	2923325	2923330		0.101062
NC_000913	2923330	2923335		0.102904
NC_000913	2923335	2923340		0.116767
NC_000913	2923340	2923345		0.138294
NC_000913	2923345	2923350		0.153200
NC_000913	2923350	2923355		0.200410
NC_000913	2923355	2923360		0.336002
NC_000913	2923360	2923365		0.280782
NC_000913	2923365	2923370		0.183432
NC_000913	2923370	2923375		0.157032
NC_000913	2923375	2923380		0.097121
NC_000913	2923380	2923385		0.123341
NC_000913	2923385	2923390		0.107624
NC_000913	2923390	2923395		0.110244
NC_000913	2923395	2923400		0.089985
NC_000913	2923400	2923405		0.120112
NC_000913	2923405	2923410		0.050246
NC_000913	2923410	2923415		0.068205
NC_000913	2923415	2923420		0.072270
NC_000913	2923420	2923425		0.072469
NC_000913	2923425	2923430		0.082348
NC_000913	2923430	2923435		0.187683
NC_000913	2923435	2923440		0.231072
NC_000913	2923440	2923445		0.290169
NC_000913	2923445	2923450		0.306738
NC_000913	2923450	2923455		0.334242
NC_000913	2923455	2923460		0.310070
NC_000913	2923460	2923465		0.265637
NC_000913	2923465	2923470		0.308526
NC_000913	2923470	2923475		0.251452
NC_000913	2923475	2923480		0.214797
NC_000913	2923480	2923485		0.161422
NC_000913	2923485	2923490		0.237095
NC_000913	2923490	2923495		0.202024
NC_000913	2923495	2923500		0.124011
NC_000913	2923500	2923505		0.139400
NC_000913	2923505	2923510		0.109429
NC_000913	2923510	2923515		0.109012
NC_000913	2923515	2923520		0.090791
NC_000913	2923520	2923525		0.101798
NC_000913	2923525	2923530		0.173671
NC_000913	2923530	2923535		0.206275
NC_000913	2923535	2923540		0.292331
NC_000913	2923540	2923545		0.354501
NC_000913	2923545	2923550		0.385830
NC_000913	2923550	2923555		0.405158
NC_000913	2923555	2923560		0.434714
NC_000913	2923560	2923565		0.415179
NC_000913	2923565	2923570		0.439354
NC_000913	2923570	2923575		0.414704
NC_000913	2923575	2923580		0.383450
NC_000913	2923580	2923585		0.384809
NC_000913	2923585	2923590		0.411625
NC_000913	2923590	2923595		0.456564
NC_000913	2923595	2923600		0.420137
NC_000913	2923600	2923605		0.342019
NC_000913	2923605	2923610		0.357963
NC_000913	2923610	2923615		0.240227
NC_000913	2923615	2923620		0.199528
NC_000913	2923620	2923625		0.179478
NC_000913	2923625	2923630		0.201972
NC_000913	2923630	2923635		0.130888
NC_000913	2923635	2923640		0.232295
NC_000913	2923640	2923645		0.289835
NC_000913	2923645	2923650		0.144062
NC_000913	2923650	2923655		0.169039
NC_000913	2923655	2923660		0.239405
NC_000913	2923660	2923665		0.284424
NC_000913	2923665	2923670		0.318998
NC_000913	2923670	2923675		0.361282
NC_000913	2923675	2923680		0.444111
NC_000913	2923680	2923685		0.463448
NC_000913	2923685	2923690		0.408789
NC_000913	2923690	2923695		0.367174
NC_000913	2923695	2923700		0.336162
NC_000913	2923700	2923705		0.400337
NC_000913	2923705	2923710		0.367778
NC_000913	2923710	2923715		0.340947
NC_000913	2923715	2923720		0.338698
NC_000913	2923720	2923725		0.334753
NC_000913	2923725	2923730		0.325126
NC_000913	2923730	2923735		0.387954
NC_000913	2923735	2923740		0.493643
NC_000913	2923740	2923745		0.357739
NC_000913	2923745	2923750		0.288676
NC_000913	2923750	2923755		0.355811
NC_000913	2923755	2923760		0.398488
NC_000913	2923760	2923765		0.469882
NC_000913	2923765	2923770		0.664188
NC_000913	2923770	2923775		0.579492
NC_000913	2923775	2923780		0.635813
NC_000913	2923780	2923785		0.564632
NC_000913	2923785	2923790		0.491723
NC_000913	2923790	2923795		0.464692
NC_000913	2923795	2923800		0.369990
NC_000913	2923800	2923805		0.150682
NC_000913	2923805	2923810		0.169000
NC_000913	2923810	2923815		0.185838
NC_000913	2923815	2923820		0.182842
NC_000913	2923820	2923825		0.202330
NC_000913	2923825	2923830		0.206228
NC_000913	2923830	2923835		0.210249
NC_000913	2923835	2923840		0.190630
NC_000913	2923840	2923845		0.099606
NC_000913	2923845	2923850		0.113184
NC_000913	2923850	2923855		0.093217
NC_000913	2923855	2923860		0.115368
NC_000913	2923860	2923865		0.118720
NC_000913	2923865	2923870		0.122471
NC_000913	2923870	2923875		0.126351
NC_000913	2923875	2923880		0.151173
NC_000913	2923880	2923885		0.367017
NC_000913	2923885	2923890		0.278362
NC_000913	2923890	2923895		0.271060
NC_000913	2923895	2923900		0.227442
NC_000913	2923900	2923905		0.215848
NC_000913	2923905	2923910		0.206531
NC_000913	2923910	2923915		0.259027
NC_000913	2923915	2923920		0.317409
NC_000913	2923920	2923925		0.985686
NC_000913	2923925	2923930		0.494179
NC_000913	2923930	2923935		0.675830
NC_000913	2923935	2923940		0.751043
NC_000913	2923940	2923945		0.548089
NC_000913	2923945	2923950		0.515758
NC_000913	2923950	2923955		0.329697
NC_000913	2923955	2923960		0.337065
NC_000913	2923960	2923965		0.284374
NC_000913	2923965	2923970		0.254251
NC_000913	2923970	2923975		0.263766
NC_000913	2923975	2923980		0.210654
NC_000913	2923980	2923985		0.303746
NC_000913	2923985	2923990		0.216474
NC_000913	2923990	2923995		0.657785
NC_000913	2923995	2924000		0.992272
NC_000913	2924000	2924005		1.098867
NC_000913	2924005	2924010		1.342624
NC_000913	2924010	2924015		0.800694
NC_000913	2924015	2924020		0.268150
NC_000913	2924020	2924025		0.093045
NC_000913	2924025	2924030		0.054244
NC_000913	2924030	2924035		0.080981
NC_000913	2924035	2924040		0.136538
NC_000913	2924040	2924045		0.087561
NC_000913	2924045	2924050		0.109662
NC_000913	2924050	2924055		0.129274
NC_000913	2924055	2924060		0.118359
NC_000913	2924060	2924065		0.096539
NC_000913	2924065	2924070		0.084863
NC_000913	2924070	2924075		0.088783
NC_000913	2924075	2924080		0.142488
NC_000913	2924080	2924085		0.116635
NC_000913	2924085	2924090		0.134370
NC_000913	2924090	2924095		0.160580
NC_000913	2924095	2924100		0.128689
NC_000913	2924100	2924105		0.136014
NC_000913	2924105	2924110		0.160296
NC_000913	2924110	2924115		0.112702
NC_000913	2924115	2924120		0.172473
NC_000913	2924120	2924125		0.123284
NC_000913	2924125	2924130		0.508626
NC_000913	2924130	2924135		0.301945
NC_000913	2924135	2924140		0.252022
NC_000913	2924140	2924145		0.202647
NC_000913	2924145	2924150		0.137563
NC_000913	2924150	2924155		0.103633
NC_000913	2924155	2924160		0.117138
NC_000913	2924160	2924165		0.077131
NC_000913	2924165	2924170		0.068037
NC_000913	2924170	2924175		0.066184
NC_000913	2924175	2924180		0.083940
NC_000913	2924180	2924185		0.096510
NC_000913	2924185	2924190		0.078036
NC_000913	2924190	2924195		0.075609
NC_000913	2924195	2924200		0.105618
NC_000913	2924200	2924205		0.137773
NC_000913	2924205	2924210		0.198888
NC_000913	2924210	2924215		0.225026
NC_000913	2924215	2924220		0.251710
NC_000913	2924220	2924225		0.219569
NC_000913	2924225	2924230		0.369635
NC_000913	2924230	2924235		0.377669
NC_000913	2924235	2924240		0.368475
NC_000913	2924240	2924245		0.398914
NC_000913	2924245	2924250		0.329287
NC_000913	2924250	2924255		0.346457
NC_000913	2924255	2924260		0.425536
NC_000913	2924260	2924265		0.465383
NC_000913	2924265	2924270		0.450350
NC_000913	2924270	2924275		0.635275
NC_000913	2924275	2924280		0.806637
NC_000913	2924280	2924285		0.443211
NC_000913	2924285	2924290		0.491526
NC_000913	2924290	2924295		0.307336
NC_000913	2924295	2924300		0.261351
NC_000913	2924300	2924305		0.261612
NC_000913	2924305	2924310		0.258830
NC_000913	2924310	2924315		0.239260
NC_000913	2924315	2924320		0.118977
NC_000913	2924320	2924325		0.088648
NC_000913	2924325	2924330		0.096243
NC_000913	2924330	2924335		0.082499
NC_000913	2924335	2924340		0.101861
NC_000913	2924340	2924345		0.100368
NC_000913	2924345	2924350		0.095936
NC_000913	2924350	2924355		0.082213
NC_000913	2924355	2924360		0.092137
NC_000913	2924360	2924365		0.029389
NC_000913	2924365	2924370		0.031462
NC_000913	2924370	2924375		0.027920
NC_000913	2924375	2924380		0.026428
NC_000913	2924380	2924385		0.019858
NC_000913	2924385	2924390		0.022013
NC_000913	2924390	2924395		0.020894
NC_000913	2924395	2924400		0.019821
NC_000913	2924400	2924405		0.007623
NC_000913	2924405	2924410		0.006210
NC_000913	2924410	2924415		0.005689
NC_000913	2924415	2924420		0.002289
NC_000913	2924420	2924425		0.001356
NC_000913	2924425	2924430		0.001967
NC_000913	2924430	2924435		0.000507
NC_000913	2924435	2924440		0.000912
NC_000913	2924440	2924445		0.000831
NC_000913	2924445	2924450		0.000681
NC_000913	2924450	2924455		0.000174
NC_000913	2924455	2924460		0.000352
NC_000913	2924460	2924465		0.000605
NC_000913	2924465	2924470		0.000586
NC_000913	2924470	2924475		0.000488
NC_000913	2924475	2924480		0.001315
NC_000913	2924480	2924485		0.001624
NC_000913	2924485	2924490		0.011788
NC_000913	2924490	2924495		0.036120
NC_000913	2924495	2924500		0.053452
NC_000913	2924500	2924505		0.074420
NC_000913	2924505	2924510		0.113792
NC_000913	2924510	2924515		0.104266
NC_000913	2924515	2924520		0.107098
NC_000913	2924520	2924525		0.102784
NC_000913	2924525	2924530		0.104743
NC_000913	2924530	2924535		0.111006
NC_000913	2924535	2924540		0.119521
NC_000913	2924540	2924545		0.123920
NC_000913	2924545	2924550		0.132087
NC_000913	2924550	2924555		0.199533
NC_000913	2924555	2924560		0.374691
NC_000913	2924560	2924565		0.503297
NC_000913	2924565	2924570		0.681226
NC_000913	2924570	2924575		0.458971
NC_000913	2924575	2924580		0.517283
NC_000913	2924580	2924585		0.168974
NC_000913	2924585	2924590		0.111132
NC_000913	2924590	2924595		0.102485
NC_000913	2924595	2924600		0.021243
NC_000913	2924600	2924605		0.004710
NC_000913	2924605	2924610		0.003468
NC_000913	2924610	2924615		0.000924
NC_000913	2924615	2924620		0.000222
NC_000913	2924620	2924625		0.000079
NC_000913	2924625	2924630		0.000018
NC_000913	2924630	2924635		0.000017
NC_000913	2924635	2924640		0.000138
NC_000913	2924640	2924645		0.000183
NC_000913	2924645	2924650		0.000187
NC_000913	2924650	2924655		0.000436
NC_000913	2924655	2924660		0.002791
NC_000913	2924660	2924665		0.011417
NC_000913	2924665	2924670		0.028745
NC_000913	2924670	2924675		0.082447
NC_000913	2924675	2924680		0.100103
NC_000913	2924680	2924685		0.111145
NC_000913	2924685	2924690		0.128863
NC_000913	2924690	2924695		0.126147
NC_000913	2924695	2924700		0.131596
NC_000913	2924700	2924705		0.124949
NC_000913	2924705	2924710		0.162624
NC_000913	2924710	2924715		0.275206
NC_000913	2924715	2924720		0.320032
NC_000913	2924720	2924725		0.265538
NC_000913	2924725	2924730		0.310391
NC_000913	2924730	2924735		0.447206
NC_000913	2924735	2924740		0.624021
NC_000913	2924740	2924745		0.691407
NC_000913	2924745	2924750		0.552276
NC_000913	2924750	2924755		0.250574
NC_000913	2924755	2924760		0.230000
NC_000913	2924760	2924765		0.102534
NC_000913	2924765	2924770		0.048130
NC_000913	2924770	2924775		0.030861
NC_000913	2924775	2924780		0.036903
NC_000913	2924780	2924785		0.067368
NC_000913	2924785	2924790		0.084444
NC_000913	2924790	2924795		0.051784
NC_000913	2924795	2924800		0.056191
NC_000913	2924800	2924805		0.062079
NC_000913	2924805	2924810		0.063087
NC_000913	2924810	2924815		0.069068
NC_000913	2924815	2924820		0.128323
NC_000913	2924820	2924825		0.080798
NC_000913	2924825	2924830		0.086151
NC_000913	2924830	2924835		0.093508
NC_000913	2924835	2924840		0.126138
NC_000913	2924840	2924845		0.175787
NC_000913	2924845	2924850		0.124352
NC_000913	2924850	2924855		0.069993
NC_000913	2924855	2924860		0.081914
NC_000913	2924860	2924865		0.099681
NC_000913	2924865	2924870		0.084853
NC_000913	2924870	2924875		0.112491
NC_000913	2924875	2924880		0.096806
NC_000913	2924880	2924885		0.153052
NC_000913	2924885	2924890		0.167099
NC_000913	2924890	2924895		0.176482
NC_000913	2924895	2924900		0.185317
NC_000913	2924900	2924905		0.202472
NC_000913	2924905	2924910		0.308669
NC_000913	2924910	2924915		0.369787
NC_000913	2924915	2924920		0.284333
NC_000913	2924920	2924925		0.357170
NC_000913	2924925	2924930		0.408357
NC_000913	2924930	2924935		0.305582
NC_000913	2924935	2924940		0.223332
NC_000913	2924940	2924945		0.289785
NC_000913	2924945	2924950		0.288192
NC_000913	2924950	2924955		0.292403
NC_000913	2924955	2924960		0.343785
NC_000913	2924960	2924965		0.349634
NC_000913	2924965	2924970		0.289815
NC_000913	2924970	2924975		0.311138
NC_000913	2924975	2924980		0.332106
NC_000913	2924980	2924985		0.272639
NC_000913	2924985	2924990		0.340308
NC_000913	2924990	2924995		0.212286
NC_000913	2924995	2925000		0.065420
NC_000913	2925000	2925005		0.031499
NC_000913	2925005	2925010		0.034523
NC_000913	2925010	2925015		0.038083
NC_000913	2925015	2925020		0.044132
NC_000913	2925020	2925025		0.164586
NC_000913	2925025	2925030		0.176930
NC_000913	2925030	2925035		0.180669
NC_000913	2925035	2925040		0.215538
NC_000913	2925040	2925045		0.302157
NC_000913	2925045	2925050		0.310053
NC_000913	2925050	2925055		0.294824
NC_000913	2925055	2925060		0.284053
NC_000913	2925060	2925065		0.338678
NC_000913	2925065	2925070		0.404864
NC_000913	2925070	2925075		0.606552
NC_000913	2925075	2925080		0.010299
NC_000913	2925080	2925085		0.013022
NC_000913	2925085	2925090		0.008082
NC_000913	2925090	2925095		0.029924
NC_000913	2925095	2925100		0.035160
NC_000913	2925100	2925105		0.045212
NC_000913	2925105	2925110		0.070445
NC_000913	2925110	2925115		0.066876
NC_000913	2925115	2925120		0.074428
NC_000913	2925120	2925125		0.071895
NC_000913	2925125	2925130		0.072296
NC_000913	2925130	2925135		0.078352
NC_000913	2925135	2925140		0.072567
NC_000913	2925140	2925145		0.130595
NC_000913	2925145	2925150		0.094068
NC_000913	2925150	2925155		0.092862
NC_000913	2925155	2925160		0.027746
NC_000913	2925160	2925165		0.018904
NC_000913	2925165	2925170		0.022371
NC_000913	2925170	2925175		0.015162
NC_000913	2925175	2925180		0.014022
NC_000913	2925180	2925185		0.029538
NC_000913	2925185	2925190		0.025565
NC_000913	2925190	2925195		0.025943
NC_000913	2925195	2925200		0.023466
NC_000913	2925200	2925205		0.029792
NC_000913	2925205	2925210		0.023485
NC_000913	2925210	2925215		0.034709
NC_000913	2925215	2925220		0.035413
NC_000913	2925220	2925225		0.045108
NC_000913	2925225	2925230		0.042972
NC_000913	2925230	2925235		0.055383
NC_000913	2925235	2925240		0.049049
NC_000913	2925240	2925245		0.052804
NC_000913	2925245	2925250		0.012115
NC_000913	2925250	2925255		0.013052
NC_000913	2925255	2925260		0.018853
NC_000913	2925260	2925265		0.018622
NC_000913	2925265	2925270		0.022344
NC_000913	2925270	2925275		0.024077
NC_000913	2925275	2925280		0.039406
NC_000913	2925280	2925285		0.050053
NC_000913	2925285	2925290		0.046335
NC_000913	2925290	2925295		0.059758
NC_000913	2925295	2925300		0.111552
NC_000913	2925300	2925305		0.231064
NC_000913	2925305	2925310		0.289872
NC_000913	2925310	2925315		0.280462
NC_000913	2925315	2925320		0.339564
NC_000913	2925320	2925325		0.373274
NC_000913	2925325	2925330		0.444182
NC_000913	2925330	2925335		0.434502
NC_000913	2925335	2925340		0.387555
NC_000913	2925340	2925345		0.384393
NC_000913	2925345	2925350		0.371521
NC_000913	2925350	2925355		0.370856
NC_000913	2925355	2925360		0.557369
NC_000913	2925360	2925365		0.787622
NC_000913	2925365	2925370		0.884093
NC_000913	2925370	2925375		1.293871
NC_000913	2925375	2925380		1.291783
NC_000913	2925380	2925385		1.561992
NC_000913	2925385	2925390		1.509694
NC_000913	2925390	2925395		1.618526
NC_000913	2925395	2925400		1.748056
NC_000913	2925400	2925405		1.891255
NC_000913	2925405	2925410		2.846078
NC_000913	2925410	2925415		3.045977
NC_000913	2925415	2925420		3.146658
NC_000913	2925420	2925425		2.693986
NC_000913	2925425	2925430		1.826738
NC_000913	2925430	2925435		1.663615
NC_000913	2925435	2925440		1.510571
NC_000913	2925440	2925445		1.234803
NC_000913	2925445	2925450		1.253661
NC_000913	2925450	2925455		1.275785
NC_000913	2925455	2925460		1.162111
NC_000913	2925460	2925465		0.928946
NC_000913	2925465	2925470		0.853900
NC_000913	2925470	2925475		0.921550
NC_000913	2925475	2925480		0.900840
NC_000913	2925480	2925485		0.563949
NC_000913	2925485	2925490		0.365747
NC_000913	2925490	2925495		0.443573
NC_000913	2925495	2925500		0.399973
NC_000913	2925500	2925505		0.339688
NC_000913	2925505	2925510		0.287249
NC_000913	2925510	2925515		0.334111
NC_000913	2925515	2925520		0.295062
NC_000913	2925520	2925525		0.228979
NC_000913	2925525	2925530		0.308536
NC_000913	2925530	2925535		0.112391
NC_000913	2925535	2925540		0.092085
NC_000913	2925540	2925545		0.083086
NC_000913	2925545	2925550		0.058241
NC_000913	2925550	2925555		0.026378
NC_000913	2925555	2925560		0.019300
NC_000913	2925560	2925565		0.019183
NC_000913	2925565	2925570		0.015242
NC_000913	2925570	2925575		0.015523
NC_000913	2925575	2925580		0.010899
NC_000913	2925580	2925585		0.028063
NC_000913	2925585	2925590		0.079697
NC_000913	2925590	2925595		0.158614
NC_000913	2925595	2925600		0.250724
NC_000913	2925600	2925605		0.284589
NC_000913	2925605	2925610		0.407477
NC_000913	2925610	2925615		0.470131
NC_000913	2925615	2925620		0.335915
NC_000913	2925620	2925625		0.205604
NC_000913	2925625	2925630		0.203121
NC_000913	2925630	2925635		0.106929
NC_000913	2925635	2925640		0.180329
NC_000913	2925640	2925645		0.175631
NC_000913	2925645	2925650		0.157647
NC_000913	2925650	2925655		0.368366
NC_000913	2925655	2925660		0.312389
NC_000913	2925660	2925665		0.273225
NC_000913	2925665	2925670		0.599651
NC_000913	2925670	2925675		0.603623
NC_000913	2925675	2925680		0.550864
NC_000913	2925680	2925685		0.658376
NC_000913	2925685	2925690		0.658421
NC_000913	2925690	2925695		0.624788
NC_000913	2925695	2925700		0.644565
NC_000913	2925700	2925705		0.886139
NC_000913	2925705	2925710		1.269571
NC_000913	2925710	2925715		1.356218
NC_000913	2925715	2925720		1.538931
NC_000913	2925720	2925725		1.754375
NC_000913	2925725	2925730		1.391579
NC_000913	2925730	2925735		1.274812
NC_000913	2925735	2925740		1.117753
NC_000913	2925740	2925745		0.558000
NC_000913	2925745	2925750		0.477381
NC_000913	2925750	2925755		0.118903
NC_000913	2925755	2925760		0.074854
NC_000913	2925760	2925765		0.046533
NC_000913	2925765	2925770		0.041838
NC_000913	2925770	2925775		0.044212
NC_000913	2925775	2925780		0.044184
NC_000913	2925780	2925785		0.036853
NC_000913	2925785	2925790		0.025548
NC_000913	2925790	2925795		0.024064
NC_000913	2925795	2925800		0.009203
NC_000913	2925800	2925805		0.028434
NC_000913	2925805	2925810		0.034045
NC_000913	2925810	2925815		0.067615
NC_000913	2925815	2925820		0.056483
NC_000913	2925820	2925825		0.097108
NC_000913	2925825	2925830		0.099942
NC_000913	2925830	2925835		0.076682
NC_000913	2925835	2925840		0.388834
NC_000913	2925840	2925845		0.385144
NC_000913	2925845	2925850		0.435141
NC_000913	2925850	2925855		0.602022
NC_000913	2925855	2925860		0.604666
NC_000913	2925860	2925865		0.522832
NC_000913	2925865	2925870		0.610134
NC_000913	2925870	2925875		0.878373
NC_000913	2925875	2925880		0.850170
NC_000913	2925880	2925885		0.743839
NC_000913	2925885	2925890		0.430537
NC_000913	2925890	2925895		0.352810
NC_000913	2925895	2925900		0.282314
NC_000913	2925900	2925905		0.323870
NC_000913	2925905	2925910		0.228427
NC_000913	2925910	2925915		0.170969
NC_000913	2925915	2925920		0.235122
NC_000913	2925920	2925925		0.301489
NC_000913	2925925	2925930		0.288192
NC_000913	2925930	2925935		0.483421
NC_000913	2925935	2925940		0.405107
NC_000913	2925940	2925945		0.406465
NC_000913	2925945	2925950		0.349997
NC_000913	2925950	2925955		0.484361
NC_000913	2925955	2925960		0.383617
NC_000913	2925960	2925965		0.437316
NC_000913	2925965	2925970		0.324599
NC_000913	2925970	2925975		0.338633
NC_000913	2925975	2925980		0.272024
NC_000913	2925980	2925985		0.089760
NC_000913	2925985	2925990		0.053728
NC_000913	2925990	2925995		0.043259
NC_000913	2925995	2926000		0.045611
NC_000913	2926000	2926005		0.040342
NC_000913	2926005	2926010		0.046620
NC_000913	2926010	2926015		0.049170
NC_000913	2926015	2926020		0.058722
NC_000913	2926020	2926025		0.169479
NC_000913	2926025	2926030		0.128324
NC_000913	2926030	2926035		0.122805
NC_000913	2926035	2926040		0.109580
NC_000913	2926040	2926045		0.128353
NC_000913	2926045	2926050		0.137975
NC_000913	2926050	2926055		0.132343
NC_000913	2926055	2926060		0.141843
NC_000913	2926060	2926065		0.704415
NC_000913	2926065	2926070		0.621081
NC_000913	2926070	2926075		0.703052
NC_000913	2926075	2926080		0.789860
NC_000913	2926080	2926085		0.690311
NC_000913	2926085	2926090		0.694171
NC_000913	2926090	2926095		0.689182
NC_000913	2926095	2926100		0.687339
NC_000913	2926100	2926105		0.771544
NC_000913	2926105	2926110		0.940429
NC_000913	2926110	2926115		1.319705
NC_000913	2926115	2926120		0.681319
NC_000913	2926120	2926125		0.616297
NC_000913	2926125	2926130		0.625617
NC_000913	2926130	2926135		0.497537
NC_000913	2926135	2926140		0.238684
NC_000913	2926140	2926145		0.276723
NC_000913	2926145	2926150		0.238183
NC_000913	2926150	2926155		0.211500
NC_000913	2926155	2926160		0.147484
NC_000913	2926160	2926165		0.110730
NC_000913	2926165	2926170		0.088642
NC_000913	2926170	2926175		0.055138
NC_000913	2926175	2926180		0.039254
NC_000913	2926180	2926185		0.017602
NC_000913	2926185	2926190		0.013280
NC_000913	2926190	2926195		0.006419
NC_000913	2926195	2926200		0.000634
NC_000913	2926200	2926205		0.000701
NC_000913	2926205	2926210		0.001575
NC_000913	2926210	2926215		0.001752
NC_000913	2926215	2926220		0.002334
NC_000913	2926220	2926225		0.001845
NC_000913	2926225	2926230		0.004430
NC_000913	2926230	2926235		0.015813
NC_000913	2926235	2926240		0.017720
NC_000913	2926240	2926245		0.030378
NC_000913	2926245	2926250		0.029826
NC_000913	2926250	2926255		0.137346
NC_000913	2926255	2926260		0.215071
NC_000913	2926260	2926265		0.261943
NC_000913	2926265	2926270		0.290846
NC_000913	2926270	2926275		0.090189
NC_000913	2926275	2926280		0.069970
NC_000913	2926280	2926285		0.039295
NC_000913	2926285	2926290		0.040278
NC_000913	2926290	2926295		0.034433
NC_000913	2926295	2926300		0.024455
NC_000913	2926300	2926305		0.017133
NC_000913	2926305	2926310		0.016717
NC_000913	2926310	2926315		0.008451
NC_000913	2926315	2926320		0.007803
NC_000913	2926320	2926325		0.000338
NC_000913	2926325	2926330		0.000640
NC_000913	2926330	2926335		0.000466
NC_000913	2926335	2926340		0.000463
NC_000913	2926340	2926345		0.000239
NC_000913	2926345	2926350		0.000300
NC_000913	2926350	2926355		0.000306
NC_000913	2926355	2926360		0.000594
NC_000913	2926360	2926365		0.000317
NC_000913	2926365	2926370		0.000664
NC_000913	2926370	2926375		0.003286
NC_000913	2926375	2926380		0.003957
NC_000913	2926380	2926385		0.008877
NC_000913	2926385	2926390		0.008544
NC_000913	2926390	2926395		0.009279
NC_000913	2926395	2926400		0.009460
NC_000913	2926400	2926405		0.010694
NC_000913	2926405	2926410		0.014213
NC_000913	2926410	2926415		0.032455
NC_000913	2926415	2926420		0.027850
NC_000913	2926420	2926425		0.043229
NC_000913	2926425	2926430		0.050833
NC_000913	2926430	2926435		0.049973
NC_000913	2926435	2926440		0.083492
NC_000913	2926440	2926445		0.067395
NC_000913	2926445	2926450		0.067085
NC_000913	2926450	2926455		0.053744
NC_000913	2926455	2926460		0.046364
NC_000913	2926460	2926465		0.031433
NC_000913	2926465	2926470		0.033303
NC_000913	2926470	2926475		0.035861
NC_000913	2926475	2926480		0.029545
NC_000913	2926480	2926485		0.022926
NC_000913	2926485	2926490		0.008632
NC_000913	2926490	2926495		0.000315
NC_000913	2926495	2926500		0.000132
NC_000913	2926500	2926505		0.001615
NC_000913	2926505	2926510		0.002574
NC_000913	2926510	2926515		0.003428
NC_000913	2926515	2926520		0.002970
NC_000913	2926520	2926525		0.003588
NC_000913	2926525	2926530		0.004344
NC_000913	2926530	2926535		0.003346
NC_000913	2926535	2926540		0.003247
NC_000913	2926540	2926545		0.005969
NC_000913	2926545	2926550		0.008169
NC_000913	2926550	2926555		0.009235
NC_000913	2926555	2926560		0.009337
NC_000913	2926560	2926565		0.027236
NC_000913	2926565	2926570		0.081385
NC_000913	2926570	2926575		0.227697
NC_000913	2926575	2926580		0.233001
NC_000913	2926580	2926585		0.124158
NC_000913	2926585	2926590		0.102316
NC_000913	2926590	2926595		0.111289
NC_000913	2926595	2926600		0.090533
NC_000913	2926600	2926605		0.097608
NC_000913	2926605	2926610		0.097310
NC_000913	2926610	2926615		0.071896
NC_000913	2926615	2926620		0.170408
NC_000913	2926620	2926625		0.237604
NC_000913	2926625	2926630		0.374989
NC_000913	2926630	2926635		0.382725
NC_000913	2926635	2926640		0.476097
NC_000913	2926640	2926645		0.352176
NC_000913	2926645	2926650		0.088517
NC_000913	2926650	2926655		0.078872
NC_000913	2926655	2926660		0.120855
NC_000913	2926660	2926665		0.059928
NC_000913	2926665	2926670		0.041948
NC_000913	2926670	2926675		0.054290
NC_000913	2926675	2926680		0.070648
NC_000913	2926680	2926685		0.048191
NC_000913	2926685	2926690		0.067939
NC_000913	2926690	2926695		0.135421
NC_000913	2926695	2926700		0.175797
NC_000913	2926700	2926705		0.186731
NC_000913	2926705	2926710		0.188099
NC_000913	2926710	2926715		0.467752
NC_000913	2926715	2926720		0.527843
NC_000913	2926720	2926725		0.558416
NC_000913	2926725	2926730		0.574163
NC_000913	2926730	2926735		0.604577
NC_000913	2926735	2926740		0.454180
NC_000913	2926740	2926745		0.546738
NC_000913	2926745	2926750		0.519241
NC_000913	2926750	2926755		0.306146
NC_000913	2926755	2926760		0.183692
NC_000913	2926760	2926765		0.143728
NC_000913	2926765	2926770		0.128630
NC_000913	2926770	2926775		0.118178
NC_000913	2926775	2926780		0.144636
NC_000913	2926780	2926785		0.147040
NC_000913	2926785	2926790		0.155030
NC_000913	2926790	2926795		0.110370
NC_000913	2926795	2926800		0.133914
NC_000913	2926800	2926805		0.219958
NC_000913	2926805	2926810		0.209822
NC_000913	2926810	2926815		0.204556
NC_000913	2926815	2926820		0.200864
NC_000913	2926820	2926825		0.194260
NC_000913	2926825	2926830		0.186194
NC_000913	2926830	2926835		0.232413
NC_000913	2926835	2926840		0.205634
NC_000913	2926840	2926845		0.210663
NC_000913	2926845	2926850		0.538705
NC_000913	2926850	2926855		0.424862
NC_000913	2926855	2926860		0.492434
NC_000913	2926860	2926865		0.502610
NC_000913	2926865	2926870		0.491316
NC_000913	2926870	2926875		0.459486
NC_000913	2926875	2926880		0.415969
NC_000913	2926880	2926885		0.420861
NC_000913	2926885	2926890		0.368015
NC_000913	2926890	2926895		0.260670
NC_000913	2926895	2926900		0.268861
NC_000913	2926900	2926905		0.223811
NC_000913	2926905	2926910		0.163260
NC_000913	2926910	2926915		0.135111
NC_000913	2926915	2926920		0.141792
NC_000913	2926920	2926925		0.123203
NC_000913	2926925	2926930		0.129394
NC_000913	2926930	2926935		0.112871
NC_000913	2926935	2926940		0.165093
NC_000913	2926940	2926945		0.337528
NC_000913	2926945	2926950		0.289639
NC_000913	2926950	2926955		0.221461
NC_000913	2926955	2926960		0.123963
NC_000913	2926960	2926965		0.127780
NC_000913	2926965	2926970		0.045992
NC_000913	2926970	2926975		0.079501
NC_000913	2926975	2926980		0.080916
NC_000913	2926980	2926985		0.103371
NC_000913	2926985	2926990		0.120211
NC_000913	2926990	2926995		0.127694
NC_000913	2926995	2927000		0.335164
NC_000913	2927000	2927005		0.831687
NC_000913	2927005	2927010		0.479052
NC_000913	2927010	2927015		0.459285
NC_000913	2927015	2927020		0.306358
NC_000913	2927020	2927025		0.348926
NC_000913	2927025	2927030		0.244149
NC_000913	2927030	2927035		0.256377
NC_000913	2927035	2927040		0.328079
NC_000913	2927040	2927045		0.313073
NC_000913	2927045	2927050		0.308578
NC_000913	2927050	2927055		0.278827
NC_000913	2927055	2927060		0.305804
NC_000913	2927060	2927065		0.257826
NC_000913	2927065	2927070		0.296542
NC_000913	2927070	2927075		0.476243
NC_000913	2927075	2927080		0.347816
NC_000913	2927080	2927085		0.308748
NC_000913	2927085	2927090		0.227594
NC_000913	2927090	2927095		0.212118
NC_000913	2927095	2927100		0.319708
NC_000913	2927100	2927105		0.400410
NC_000913	2927105	2927110		0.267032
NC_000913	2927110	2927115		0.339972
NC_000913	2927115	2927120		0.258686
NC_000913	2927120	2927125		0.245247
NC_000913	2927125	2927130		0.363418
NC_000913	2927130	2927135		0.372971
NC_000913	2927135	2927140		0.474972
NC_000913	2927140	2927145		0.484866
NC_000913	2927145	2927150		0.543277
NC_000913	2927150	2927155		0.592846
NC_000913	2927155	2927160		0.549062
NC_000913	2927160	2927165		0.462578
NC_000913	2927165	2927170		0.271860
NC_000913	2927170	2927175		0.221137
NC_000913	2927175	2927180		0.216705
NC_000913	2927180	2927185		0.230840
NC_000913	2927185	2927190		0.196267
NC_000913	2927190	2927195		0.231379
NC_000913	2927195	2927200		0.213591
NC_000913	2927200	2927205		0.237046
NC_000913	2927205	2927210		0.296761
NC_000913	2927210	2927215		0.280217
NC_000913	2927215	2927220		0.203960
NC_000913	2927220	2927225		0.130079
NC_000913	2927225	2927230		0.163164
NC_000913	2927230	2927235		0.106796
NC_000913	2927235	2927240		0.087376
NC_000913	2927240	2927245		0.085814
NC_000913	2927245	2927250		0.089091
NC_000913	2927250	2927255		0.084039
NC_000913	2927255	2927260		0.126139
NC_000913	2927260	2927265		0.131321
NC_000913	2927265	2927270		0.053762
NC_000913	2927270	2927275		0.072526
NC_000913	2927275	2927280		0.074543
NC_000913	2927280	2927285		0.053214
NC_000913	2927285	2927290		0.041102
NC_000913	2927290	2927295		0.209878
NC_000913	2927295	2927300		0.160364
NC_000913	2927300	2927305		0.153947
NC_000913	2927305	2927310		0.114271
NC_000913	2927310	2927315		0.139606
NC_000913	2927315	2927320		0.158031
NC_000913	2927320	2927325		0.126407
NC_000913	2927325	2927330		0.125227
NC_000913	2927330	2927335		0.182664
NC_000913	2927335	2927340		0.204383
NC_000913	2927340	2927345		0.174192
NC_000913	2927345	2927350		0.149384
NC_000913	2927350	2927355		0.144483
NC_000913	2927355	2927360		0.185019
NC_000913	2927360	2927365		0.203878
NC_000913	2927365	2927370		0.179450
NC_000913	2927370	2927375		0.233722
NC_000913	2927375	2927380		0.174181
NC_000913	2927380	2927385		0.132331
NC_000913	2927385	2927390		0.095994
NC_000913	2927390	2927395		0.082155
NC_000913	2927395	2927400		0.046872
NC_000913	2927400	2927405		0.031816
NC_000913	2927405	2927410		0.052699
NC_000913	2927410	2927415		0.063879
NC_000913	2927415	2927420		0.105691
NC_000913	2927420	2927425		0.370767
NC_000913	2927425	2927430		0.392527
NC_000913	2927430	2927435		0.460510
NC_000913	2927435	2927440		0.464106
NC_000913	2927440	2927445		0.445654
NC_000913	2927445	2927450		0.571412
NC_000913	2927450	2927455		0.389055
NC_000913	2927455	2927460		0.419431
NC_000913	2927460	2927465		0.341132
NC_000913	2927465	2927470		0.304621
NC_000913	2927470	2927475		0.376391
NC_000913	2927475	2927480		0.343185
NC_000913	2927480	2927485		0.344494
NC_000913	2927485	2927490		0.425186
NC_000913	2927490	2927495		0.841051
NC_000913	2927495	2927500		0.657264
NC_000913	2927500	2927505		0.752231
NC_000913	2927505	2927510		0.623461
NC_000913	2927510	2927515		0.573185
NC_000913	2927515	2927520		0.524408
NC_000913	2927520	2927525		0.453919
NC_000913	2927525	2927530		0.211742
NC_000913	2927530	2927535		0.191443
NC_000913	2927535	2927540		0.265536
NC_000913	2927540	2927545		0.262458
NC_000913	2927545	2927550		0.251990
NC_000913	2927550	2927555		0.123878
NC_000913	2927555	2927560		0.161443
NC_000913	2927560	2927565		0.176870
NC_000913	2927565	2927570		0.190228
NC_000913	2927570	2927575		0.142571
NC_000913	2927575	2927580		0.278002
NC_000913	2927580	2927585		0.305643
NC_000913	2927585	2927590		0.521204
NC_000913	2927590	2927595		0.581121
NC_000913	2927595	2927600		0.542545
NC_000913	2927600	2927605		0.569172
NC_000913	2927605	2927610		0.606947
NC_000913	2927610	2927615		0.692113
NC_000913	2927615	2927620		0.803330
NC_000913	2927620	2927625		0.609532
NC_000913	2927625	2927630		0.490659
NC_000913	2927630	2927635		0.426635
NC_000913	2927635	2927640		0.398852
NC_000913	2927640	2927645		0.354655
NC_000913	2927645	2927650		0.308813
NC_000913	2927650	2927655		0.357421
NC_000913	2927655	2927660		0.334826
NC_000913	2927660	2927665		0.223424
NC_000913	2927665	2927670		0.138670
NC_000913	2927670	2927675		0.178316
NC_000913	2927675	2927680		0.112268
NC_000913	2927680	2927685		0.108393
NC_000913	2927685	2927690		0.113275
NC_000913	2927690	2927695		0.105875
NC_000913	2927695	2927700		0.095727
NC_000913	2927700	2927705		0.050579
NC_000913	2927705	2927710		0.042491
NC_000913	2927710	2927715		0.046087
NC_000913	2927715	2927720		0.038813
NC_000913	2927720	2927725		0.031550
NC_000913	2927725	2927730		0.039405
NC_000913	2927730	2927735		0.056491
NC_000913	2927735	2927740		0.080443
NC_000913	2927740	2927745		0.210011
NC_000913	2927745	2927750		0.590846
NC_000913	2927750	2927755		2.549578
NC_000913	2927755	2927760		1.150690
NC_000913	2927760	2927765		1.072622
NC_000913	2927765	2927770		1.027531
NC_000913	2927770	2927775		1.061555
NC_000913	2927775	2927780		1.096551
NC_000913	2927780	2927785		1.124463
NC_000913	2927785	2927790		1.397909
NC_000913	2927790	2927795		2.153118
NC_000913	2927795	2927800		3.032509
NC_000913	2927800	2927805		4.157593
NC_000913	2927805	2927810		5.689541
NC_000913	2927810	2927815		4.916372
NC_000913	2927815	2927820		5.633062
NC_000913	2927820	2927825		6.272546
NC_000913	2927825	2927830		6.458999
NC_000913	2927830	2927835		5.930901
NC_000913	2927835	2927840		5.280727
NC_000913	2927840	2927845		4.069978
NC_000913	2927845	2927850		4.218285
NC_000913	2927850	2927855		3.757434
NC_000913	2927855	2927860		3.856541
NC_000913	2927860	2927865		2.562173
NC_000913	2927865	2927870		2.461456
NC_000913	2927870	2927875		1.858697
NC_000913	2927875	2927880		1.846423
NC_000913	2927880	2927885		2.123404
NC_000913	2927885	2927890		1.829579
NC_000913	2927890	2927895		2.303599
NC_000913	2927895	2927900		2.487476
NC_000913	2927900	2927905		2.229870
NC_000913	2927905	2927910		2.770207
NC_000913	2927910	2927915		2.359168
NC_000913	2927915	2927920		1.875854
NC_000913	2927920	2927925		2.046990
NC_000913	2927925	2927930		1.870938
NC_000913	2927930	2927935		1.171619
NC_000913	2927935	2927940		1.198825
NC_000913	2927940	2927945		1.222659
NC_000913	2927945	2927950		1.153641
NC_000913	2927950	2927955		1.249945
NC_000913	2927955	2927960		1.080848
NC_000913	2927960	2927965		3.123453
NC_000913	2927965	2927970		2.026132
NC_000913	2927970	2927975		2.351090
NC_000913	2927975	2927980		2.269255
NC_000913	2927980	2927985		1.605803
NC_000913	2927985	2927990		1.550848
NC_000913	2927990	2927995		1.374813
NC_000913	2927995	2928000		0.836270
NC_000913	2928000	2928005		0.868693
NC_000913	2928005	2928010		0.428689
NC_000913	2928010	2928015		0.495270
NC_000913	2928015	2928020		0.367737
NC_000913	2928020	2928025		0.423903
NC_000913	2928025	2928030		0.334357
NC_000913	2928030	2928035		0.368191
NC_000913	2928035	2928040		0.419597
NC_000913	2928040	2928045		0.298610
NC_000913	2928045	2928050		0.528631
NC_000913	2928050	2928055		0.549522
NC_000913	2928055	2928060		0.479966
NC_000913	2928060	2928065		0.345941
NC_000913	2928065	2928070		0.385353
NC_000913	2928070	2928075		0.642307
NC_000913	2928075	2928080		0.924323
NC_000913	2928080	2928085		0.408412
NC_000913	2928085	2928090		0.277900
NC_000913	2928090	2928095		0.249608
NC_000913	2928095	2928100		0.280839
NC_000913	2928100	2928105		0.291481
NC_000913	2928105	2928110		0.295695
NC_000913	2928110	2928115		0.263501
NC_000913	2928115	2928120		0.267606
NC_000913	2928120	2928125		0.342955
NC_000913	2928125	2928130		0.927053
NC_000913	2928130	2928135		1.056960
NC_000913	2928135	2928140		0.845150
NC_000913	2928140	2928145		0.743342
NC_000913	2928145	2928150		0.208305
NC_000913	2928150	2928155		0.163379
NC_000913	2928155	2928160		0.127321
NC_000913	2928160	2928165		0.129459
NC_000913	2928165	2928170		0.117276
NC_000913	2928170	2928175		0.109966
NC_000913	2928175	2928180		0.119652
NC_000913	2928180	2928185		0.139406
NC_000913	2928185	2928190		0.204893
NC_000913	2928190	2928195		0.215305
NC_000913	2928195	2928200		0.411563
NC_000913	2928200	2928205		0.633987
NC_000913	2928205	2928210		0.822904
NC_000913	2928210	2928215		0.518334
NC_000913	2928215	2928220		0.349682
NC_000913	2928220	2928225		0.311228
NC_000913	2928225	2928230		0.209838
NC_000913	2928230	2928235		0.125951
NC_000913	2928235	2928240		0.099466
NC_000913	2928240	2928245		0.151550
NC_000913	2928245	2928250		0.117260
NC_000913	2928250	2928255		0.093978
NC_000913	2928255	2928260		0.131544
NC_000913	2928260	2928265		0.167679
NC_000913	2928265	2928270		0.176907
NC_000913	2928270	2928275		0.220342
NC_000913	2928275	2928280		0.257479
NC_000913	2928280	2928285		0.345262
NC_000913	2928285	2928290		0.401687
NC_000913	2928290	2928295		0.532439
NC_000913	2928295	2928300		0.576032
NC_000913	2928300	2928305		0.461113
NC_000913	2928305	2928310		0.497498
NC_000913	2928310	2928315		0.541272
NC_000913	2928315	2928320		0.576402
NC_000913	2928320	2928325		0.416748
NC_000913	2928325	2928330		0.358164
NC_000913	2928330	2928335		0.169832
NC_000913	2928335	2928340		0.157457
NC_000913	2928340	2928345		0.136388
NC_000913	2928345	2928350		0.098146
NC_000913	2928350	2928355		0.122394
NC_000913	2928355	2928360		0.109720
NC_000913	2928360	2928365		0.091355
NC_000913	2928365	2928370		0.072663
NC_000913	2928370	2928375		0.070796
NC_000913	2928375	2928380		0.108621
NC_000913	2928380	2928385		0.108039
NC_000913	2928385	2928390		0.105346
NC_000913	2928390	2928395		0.270105
NC_000913	2928395	2928400		0.129851
NC_000913	2928400	2928405		0.193526
NC_000913	2928405	2928410		0.158428
NC_000913	2928410	2928415		0.083934
NC_000913	2928415	2928420		0.081145
NC_000913	2928420	2928425		0.102476
NC_000913	2928425	2928430		0.119842
NC_000913	2928430	2928435		0.148744
NC_000913	2928435	2928440		0.183860
NC_000913	2928440	2928445		0.185936
NC_000913	2928445	2928450		0.355746
NC_000913	2928450	2928455		0.410395
NC_000913	2928455	2928460		0.495575
NC_000913	2928460	2928465		0.421151
NC_000913	2928465	2928470		0.369948
NC_000913	2928470	2928475		0.348539
NC_000913	2928475	2928480		0.519610
NC_000913	2928480	2928485		0.538693
NC_000913	2928485	2928490		0.414101
NC_000913	2928490	2928495		0.381420
NC_000913	2928495	2928500		0.335410
NC_000913	2928500	2928505		0.451491
NC_000913	2928505	2928510		0.565818
NC_000913	2928510	2928515		0.779746
NC_000913	2928515	2928520		0.580172
NC_000913	2928520	2928525		0.599326
NC_000913	2928525	2928530		0.684258
NC_000913	2928530	2928535		0.730605
NC_000913	2928535	2928540		0.698261
NC_000913	2928540	2928545		0.759522
NC_000913	2928545	2928550		0.801971
NC_000913	2928550	2928555		0.764473
NC_000913	2928555	2928560		0.807255
NC_000913	2928560	2928565		0.536362
NC_000913	2928565	2928570		0.608260
NC_000913	2928570	2928575		0.504583
NC_000913	2928575	2928580		0.497873
NC_000913	2928580	2928585		0.473073
NC_000913	2928585	2928590		0.420539
NC_000913	2928590	2928595		0.243367
NC_000913	2928595	2928600		0.154858
NC_000913	2928600	2928605		0.084350
NC_000913	2928605	2928610		0.076483
NC_000913	2928610	2928615		0.142594
NC_000913	2928615	2928620		0.066280
NC_000913	2928620	2928625		0.085801
NC_000913	2928625	2928630		0.081059
NC_000913	2928630	2928635		0.090381
NC_000913	2928635	2928640		0.076546
NC_000913	2928640	2928645		0.072346
NC_000913	2928645	2928650		0.059375
NC_000913	2928650	2928655		0.068790
NC_000913	2928655	2928660		0.107833
NC_000913	2928660	2928665		0.138601
NC_000913	2928665	2928670		0.189007
NC_000913	2928670	2928675		0.245833
NC_000913	2928675	2928680		0.395893
NC_000913	2928680	2928685		0.210998
NC_000913	2928685	2928690		0.165085
NC_000913	2928690	2928695		0.159099
NC_000913	2928695	2928700		0.194360
NC_000913	2928700	2928705		0.247143
NC_000913	2928705	2928710		0.263202
NC_000913	2928710	2928715		0.289331
NC_000913	2928715	2928720		0.688785
NC_000913	2928720	2928725		0.843238
NC_000913	2928725	2928730		0.954341
NC_000913	2928730	2928735		0.786675
NC_000913	2928735	2928740		0.807290
NC_000913	2928740	2928745		0.294796
NC_000913	2928745	2928750		0.265459
NC_000913	2928750	2928755		0.286914
NC_000913	2928755	2928760		0.379443
NC_000913	2928760	2928765		0.478948
NC_000913	2928765	2928770		0.487771
NC_000913	2928770	2928775		0.373458
NC_000913	2928775	2928780		0.387526
NC_000913	2928780	2928785		0.393415
NC_000913	2928785	2928790		0.427311
NC_000913	2928790	2928795		0.350564
NC_000913	2928795	2928800		0.406229
NC_000913	2928800	2928805		0.423391
NC_000913	2928805	2928810		0.421530
NC_000913	2928810	2928815		0.514172
NC_000913	2928815	2928820		0.564508
NC_000913	2928820	2928825		0.611161
NC_000913	2928825	2928830		0.604351
NC_000913	2928830	2928835		0.475037
NC_000913	2928835	2928840		0.364384
NC_000913	2928840	2928845		0.171430
NC_000913	2928845	2928850		0.163782
NC_000913	2928850	2928855		0.092330
NC_000913	2928855	2928860		0.063254
NC_000913	2928860	2928865		0.068380
NC_000913	2928865	2928870		0.055974
NC_000913	2928870	2928875		0.035610
NC_000913	2928875	2928880		0.025755
NC_000913	2928880	2928885		0.043599
NC_000913	2928885	2928890		0.031895
NC_000913	2928890	2928895		0.022777
NC_000913	2928895	2928900		0.035938
NC_000913	2928900	2928905		0.057497
NC_000913	2928905	2928910		0.107321
NC_000913	2928910	2928915		0.205784
NC_000913	2928915	2928920		0.219602
NC_000913	2928920	2928925		0.166673
NC_000913	2928925	2928930		0.119631
NC_000913	2928930	2928935		0.153137
NC_000913	2928935	2928940		0.135072
NC_000913	2928940	2928945		0.102386
NC_000913	2928945	2928950		0.089548
NC_000913	2928950	2928955		0.053784
NC_000913	2928955	2928960		0.021538
NC_000913	2928960	2928965		0.021471
NC_000913	2928965	2928970		0.010420
NC_000913	2928970	2928975		0.005904
NC_000913	2928975	2928980		0.010124
NC_000913	2928980	2928985		0.007771
NC_000913	2928985	2928990		0.009677
NC_000913	2928990	2928995		0.017788
NC_000913	2928995	2929000		0.021392
NC_000913	2929000	2929005		0.093717
NC_000913	2929005	2929010		0.077329
NC_000913	2929010	2929015		0.130380
NC_000913	2929015	2929020		0.234819
NC_000913	2929020	2929025		0.204329
NC_000913	2929025	2929030		0.235279
NC_000913	2929030	2929035		0.170098
NC_000913	2929035	2929040		0.175284
NC_000913	2929040	2929045		0.141675
NC_000913	2929045	2929050		0.093728
NC_000913	2929050	2929055		0.099904
NC_000913	2929055	2929060		0.092614
NC_000913	2929060	2929065		0.096701
NC_000913	2929065	2929070		0.100806
NC_000913	2929070	2929075		0.141566
NC_000913	2929075	2929080		0.157338
NC_000913	2929080	2929085		0.171305
NC_000913	2929085	2929090		0.219926
NC_000913	2929090	2929095		0.195649
NC_000913	2929095	2929100		0.102475
NC_000913	2929100	2929105		0.153542
NC_000913	2929105	2929110		0.157807
NC_000913	2929110	2929115		0.104164
NC_000913	2929115	2929120		0.034864
NC_000913	2929120	2929125		0.026822
NC_000913	2929125	2929130		0.029871
NC_000913	2929130	2929135		0.036929
NC_000913	2929135	2929140		0.031638
NC_000913	2929140	2929145		0.029543
NC_000913	2929145	2929150		0.133267
NC_000913	2929150	2929155		0.268452
NC_000913	2929155	2929160		0.533965
NC_000913	2929160	2929165		0.486807
NC_000913	2929165	2929170		0.195360
NC_000913	2929170	2929175		0.045604
NC_000913	2929175	2929180		0.023837
NC_000913	2929180	2929185		0.029180
NC_000913	2929185	2929190		0.032886
NC_000913	2929190	2929195		0.071463
NC_000913	2929195	2929200		0.074509
NC_000913	2929200	2929205		0.073549
NC_000913	2929205	2929210		0.078619
NC_000913	2929210	2929215		0.071699
NC_000913	2929215	2929220		0.088202
NC_000913	2929220	2929225		0.100040
NC_000913	2929225	2929230		0.501915
NC_000913	2929230	2929235		0.933407
NC_000913	2929235	2929240		1.060302
NC_000913	2929240	2929245		1.180808
NC_000913	2929245	2929250		1.079399
NC_000913	2929250	2929255		1.285125
NC_000913	2929255	2929260		1.440277
NC_000913	2929260	2929265		0.616185
NC_000913	2929265	2929270		0.454634
NC_000913	2929270	2929275		0.612631
NC_000913	2929275	2929280		0.630776
NC_000913	2929280	2929285		0.531726
NC_000913	2929285	2929290		0.522767
NC_000913	2929290	2929295		0.493141
NC_000913	2929295	2929300		0.631100
NC_000913	2929300	2929305		0.726295
NC_000913	2929305	2929310		0.730609
NC_000913	2929310	2929315		0.805507
NC_000913	2929315	2929320		0.622820
NC_000913	2929320	2929325		0.628446
NC_000913	2929325	2929330		0.713048
NC_000913	2929330	2929335		0.814356
NC_000913	2929335	2929340		0.915795
NC_000913	2929340	2929345		0.933934
NC_000913	2929345	2929350		0.700073
NC_000913	2929350	2929355		0.436294
NC_000913	2929355	2929360		0.331957
NC_000913	2929360	2929365		0.317280
NC_000913	2929365	2929370		0.341296
NC_000913	2929370	2929375		0.335973
NC_000913	2929375	2929380		0.406736
NC_000913	2929380	2929385		0.390660
NC_000913	2929385	2929390		0.495601
NC_000913	2929390	2929395		0.515789
NC_000913	2929395	2929400		0.513369
NC_000913	2929400	2929405		0.498783
NC_000913	2929405	2929410		0.710774
NC_000913	2929410	2929415		1.261128
NC_000913	2929415	2929420		1.049487
NC_000913	2929420	2929425		0.834334
NC_000913	2929425	2929430		0.713800
NC_000913	2929430	2929435		0.589216
NC_000913	2929435	2929440		0.375439
NC_000913	2929440	2929445		0.368903
NC_000913	2929445	2929450		0.471168
NC_000913	2929450	2929455		0.432328
NC_000913	2929455	2929460		0.468937
NC_000913	2929460	2929465		0.176933
NC_000913	2929465	2929470		0.348094
NC_000913	2929470	2929475		0.438697
NC_000913	2929475	2929480		0.349124
NC_000913	2929480	2929485		0.347251
NC_000913	2929485	2929490		0.162839
NC_000913	2929490	2929495		0.128245
NC_000913	2929495	2929500		0.167601
NC_000913	2929500	2929505		0.204720
NC_000913	2929505	2929510		0.306724
NC_000913	2929510	2929515		0.366021
NC_000913	2929515	2929520		0.160237
NC_000913	2929520	2929525		0.168547
NC_000913	2929525	2929530		0.156713
NC_000913	2929530	2929535		0.152632
NC_000913	2929535	2929540		0.148624
NC_000913	2929540	2929545		0.167919
NC_000913	2929545	2929550		0.204302
NC_000913	2929550	2929555		0.292143
NC_000913	2929555	2929560		0.264471
NC_000913	2929560	2929565		0.636655
NC_000913	2929565	2929570		0.774968
NC_000913	2929570	2929575		0.854013
NC_000913	2929575	2929580		0.683988
NC_000913	2929580	2929585		0.504889
NC_000913	2929585	2929590		0.594316
NC_000913	2929590	2929595		0.574216
NC_000913	2929595	2929600		0.668372
NC_000913	2929600	2929605		0.487611
NC_000913	2929605	2929610		0.334353
NC_000913	2929610	2929615		0.310255
NC_000913	2929615	2929620		0.319926
NC_000913	2929620	2929625		0.328794
NC_000913	2929625	2929630		0.293050
NC_000913	2929630	2929635		0.278412
NC_000913	2929635	2929640		0.265364
NC_000913	2929640	2929645		0.341084
NC_000913	2929645	2929650		0.417309
NC_000913	2929650	2929655		0.394192
NC_000913	2929655	2929660		0.460112
NC_000913	2929660	2929665		0.235320
NC_000913	2929665	2929670		0.228985
NC_000913	2929670	2929675		0.240684
NC_000913	2929675	2929680		0.269355
NC_000913	2929680	2929685		0.338559
NC_000913	2929685	2929690		0.350657
NC_000913	2929690	2929695		0.301243
NC_000913	2929695	2929700		0.409682
NC_000913	2929700	2929705		0.404156
NC_000913	2929705	2929710		0.389821
NC_000913	2929710	2929715		0.434621
NC_000913	2929715	2929720		0.480784
NC_000913	2929720	2929725		0.352153
NC_000913	2929725	2929730		0.317215
NC_000913	2929730	2929735		0.336171
NC_000913	2929735	2929740		0.349669
NC_000913	2929740	2929745		0.411622
NC_000913	2929745	2929750		0.349542
NC_000913	2929750	2929755		0.450393
NC_000913	2929755	2929760		0.464343
NC_000913	2929760	2929765		0.523070
NC_000913	2929765	2929770		0.800570
NC_000913	2929770	2929775		0.206105
NC_000913	2929775	2929780		0.074090
NC_000913	2929780	2929785		0.060603
NC_000913	2929785	2929790		0.050381
NC_000913	2929790	2929795		0.037404
NC_000913	2929795	2929800		0.037811
NC_000913	2929800	2929805		0.036573
NC_000913	2929805	2929810		0.026857
NC_000913	2929810	2929815		0.170869
NC_000913	2929815	2929820		0.544260
NC_000913	2929820	2929825		1.029854
NC_000913	2929825	2929830		0.977681
NC_000913	2929830	2929835		1.102737
NC_000913	2929835	2929840		1.170271
NC_000913	2929840	2929845		0.532593
NC_000913	2929845	2929850		0.555592
NC_000913	2929850	2929855		0.156226
NC_000913	2929855	2929860		0.166888
NC_000913	2929860	2929865		0.162643
NC_000913	2929865	2929870		0.162938
NC_000913	2929870	2929875		0.167543
NC_000913	2929875	2929880		0.134344
NC_000913	2929880	2929885		0.190525
NC_000913	2929885	2929890		0.232791
NC_000913	2929890	2929895		0.249976
NC_000913	2929895	2929900		0.242287
NC_000913	2929900	2929905		0.349796
NC_000913	2929905	2929910		0.136147
NC_000913	2929910	2929915		0.128253
NC_000913	2929915	2929920		0.111442
NC_000913	2929920	2929925		0.099798
NC_000913	2929925	2929930		0.081306
NC_000913	2929930	2929935		0.152810
NC_000913	2929935	2929940		0.196382
NC_000913	2929940	2929945		0.350775
NC_000913	2929945	2929950		0.576488
NC_000913	2929950	2929955		0.556839
NC_000913	2929955	2929960		0.620218
NC_000913	2929960	2929965		0.627418
NC_000913	2929965	2929970		0.320008
NC_000913	2929970	2929975		0.295464
NC_000913	2929975	2929980		0.334890
NC_000913	2929980	2929985		0.185900
NC_000913	2929985	2929990		0.139131
NC_000913	2929990	2929995		0.139602
NC_000913	2929995	2930000		0.140174
NC_000913	2930000	2930005		0.127400
NC_000913	2930005	2930010		0.146821
NC_000913	2930010	2930015		0.193131
NC_000913	2930015	2930020		0.271152
NC_000913	2930020	2930025		0.308278
NC_000913	2930025	2930030		0.359821
NC_000913	2930030	2930035		0.383968
NC_000913	2930035	2930040		0.376719
NC_000913	2930040	2930045		0.282731
NC_000913	2930045	2930050		0.232744
NC_000913	2930050	2930055		0.169203
NC_000913	2930055	2930060		0.154282
NC_000913	2930060	2930065		0.135126
NC_000913	2930065	2930070		0.138012
NC_000913	2930070	2930075		0.113272
NC_000913	2930075	2930080		0.151101
NC_000913	2930080	2930085		0.194811
NC_000913	2930085	2930090		0.060591
NC_000913	2930090	2930095		0.085817
NC_000913	2930095	2930100		0.075987
NC_000913	2930100	2930105		0.100277
NC_000913	2930105	2930110		0.107536
NC_000913	2930110	2930115		0.123126
NC_000913	2930115	2930120		0.220905
NC_000913	2930120	2930125		0.487912
NC_000913	2930125	2930130		0.443451
NC_000913	2930130	2930135		0.543068
NC_000913	2930135	2930140		0.544744
NC_000913	2930140	2930145		0.619243
NC_000913	2930145	2930150		0.652421
NC_000913	2930150	2930155		0.916454
NC_000913	2930155	2930160		0.485822
NC_000913	2930160	2930165		0.465644
NC_000913	2930165	2930170		0.451606
NC_000913	2930170	2930175		0.492652
NC_000913	2930175	2930180		0.476491
NC_000913	2930180	2930185		0.344546
NC_000913	2930185	2930190		0.260820
NC_000913	2930190	2930195		0.269599
NC_000913	2930195	2930200		0.285242
NC_000913	2930200	2930205		0.269079
NC_000913	2930205	2930210		0.271467
NC_000913	2930210	2930215		0.270393
NC_000913	2930215	2930220		0.370893
NC_000913	2930220	2930225		0.281462
NC_000913	2930225	2930230		0.181815
NC_000913	2930230	2930235		0.161021
NC_000913	2930235	2930240		0.234349
NC_000913	2930240	2930245		0.203218
NC_000913	2930245	2930250		0.257958
NC_000913	2930250	2930255		0.462995
NC_000913	2930255	2930260		0.565853
NC_000913	2930260	2930265		0.799923
NC_000913	2930265	2930270		1.085467
NC_000913	2930270	2930275		0.959392
NC_000913	2930275	2930280		0.809116
NC_000913	2930280	2930285		0.940810
NC_000913	2930285	2930290		0.979250
NC_000913	2930290	2930295		0.870820
NC_000913	2930295	2930300		0.756101
NC_000913	2930300	2930305		0.652298
NC_000913	2930305	2930310		0.650323
NC_000913	2930310	2930315		0.608046
NC_000913	2930315	2930320		0.811309
NC_000913	2930320	2930325		0.773748
NC_000913	2930325	2930330		0.895996
NC_000913	2930330	2930335		0.369295
NC_000913	2930335	2930340		0.382415
NC_000913	2930340	2930345		0.401383
NC_000913	2930345	2930350		0.304269
NC_000913	2930350	2930355		0.357532
NC_000913	2930355	2930360		0.425722
NC_000913	2930360	2930365		0.896356
NC_000913	2930365	2930370		0.927017
NC_000913	2930370	2930375		1.724737
NC_000913	2930375	2930380		2.168502
NC_000913	2930380	2930385		2.237074
NC_000913	2930385	2930390		2.155751
NC_000913	2930390	2930395		2.033627
NC_000913	2930395	2930400		2.108289
NC_000913	2930400	2930405		1.893339
NC_000913	2930405	2930410		2.181353
NC_000913	2930410	2930415		2.173701
NC_000913	2930415	2930420		2.299418
NC_000913	2930420	2930425		2.329264
NC_000913	2930425	2930430		2.498136
NC_000913	2930430	2930435		2.907605
NC_000913	2930435	2930440		3.198541
NC_000913	2930440	2930445		3.496674
NC_000913	2930445	2930450		4.027038
NC_000913	2930450	2930455		4.053890
NC_000913	2930455	2930460		5.613290
NC_000913	2930460	2930465		5.418311
NC_000913	2930465	2930470		6.110870
NC_000913	2930470	2930475		6.461889
NC_000913	2930475	2930480		9.025197
NC_000913	2930480	2930485		13.108350
NC_000913	2930485	2930490		18.787744
NC_000913	2930490	2930495		20.193150
NC_000913	2930495	2930500		21.652448
NC_000913	2930500	2930505		21.247653
NC_000913	2930505	2930510		21.351974
NC_000913	2930510	2930515		19.796710
NC_000913	2930515	2930520		19.354905
NC_000913	2930520	2930525		18.017070
NC_000913	2930525	2930530		16.773973
NC_000913	2930530	2930535		16.764975
NC_000913	2930535	2930540		16.639670
NC_000913	2930540	2930545		16.275425
NC_000913	2930545	2930550		15.094904
NC_000913	2930550	2930555		13.339315
NC_000913	2930555	2930560		4.862880
NC_000913	2930560	2930565		2.720162
NC_000913	2930565	2930570		1.983159
NC_000913	2930570	2930575		1.414884
NC_000913	2930575	2930580		1.258917
NC_000913	2930580	2930585		1.156642
NC_000913	2930585	2930590		1.056000
NC_000913	2930590	2930595		1.047554
NC_000913	2930595	2930600		0.997983
NC_000913	2930600	2930605		1.036309
NC_000913	2930605	2930610		0.969814
NC_000913	2930610	2930615		0.958674
NC_000913	2930615	2930620		1.000824
NC_000913	2930620	2930625		0.881164
NC_000913	2930625	2930630		0.861275
NC_000913	2930630	2930635		0.862433
NC_000913	2930635	2930640		1.004793
NC_000913	2930640	2930645		1.339180
NC_000913	2930645	2930650		1.377014
NC_000913	2930650	2930655		0.759627
NC_000913	2930655	2930660		0.601361
NC_000913	2930660	2930665		0.607616
NC_000913	2930665	2930670		0.731374
NC_000913	2930670	2930675		0.658842
NC_000913	2930675	2930680		0.737757
NC_000913	2930680	2930685		0.588980
NC_000913	2930685	2930690		0.744819
NC_000913	2930690	2930695		0.785346
NC_000913	2930695	2930700		0.868949
NC_000913	2930700	2930705		0.919053
NC_000913	2930705	2930710		0.958570
NC_000913	2930710	2930715		0.989699
NC_000913	2930715	2930720		0.747265
NC_000913	2930720	2930725		0.619275
NC_000913	2930725	2930730		0.723013
NC_000913	2930730	2930735		0.710154
NC_000913	2930735	2930740		0.942282
NC_000913	2930740	2930745		1.007602
NC_000913	2930745	2930750		0.862666
NC_000913	2930750	2930755		0.753687
NC_000913	2930755	2930760		0.870895
NC_000913	2930760	2930765		0.816784
NC_000913	2930765	2930770		0.874349
NC_000913	2930770	2930775		0.896975
NC_000913	2930775	2930780		0.967504
NC_000913	2930780	2930785		0.970839
NC_000913	2930785	2930790		1.040757
NC_000913	2930790	2930795		1.147840
NC_000913	2930795	2930800		1.226052
NC_000913	2930800	2930805		1.283121
NC_000913	2930805	2930810		0.897315
NC_000913	2930810	2930815		0.913532
NC_000913	2930815	2930820		0.931549
NC_000913	2930820	2930825		0.693373
NC_000913	2930825	2930830		0.752561
NC_000913	2930830	2930835		0.697011
NC_000913	2930835	2930840		0.749866
NC_000913	2930840	2930845		0.803606
NC_000913	2930845	2930850		0.604880
NC_000913	2930850	2930855		0.093165
NC_000913	2930855	2930860		0.075777
NC_000913	2930860	2930865		0.047746
NC_000913	2930865	2930870		0.033122
NC_000913	2930870	2930875		0.038774
NC_000913	2930875	2930880		0.035891
NC_000913	2930880	2930885		0.096860
NC_000913	2930885	2930890		0.131226
NC_000913	2930890	2930895		0.138339
NC_000913	2930895	2930900		0.170549
NC_000913	2930900	2930905		0.214950
NC_000913	2930905	2930910		0.270197
NC_000913	2930910	2930915		0.261869
NC_000913	2930915	2930920		0.279633
NC_000913	2930920	2930925		0.300478
NC_000913	2930925	2930930		0.394174
NC_000913	2930930	2930935		0.352031
NC_000913	2930935	2930940		0.283024
NC_000913	2930940	2930945		0.351389
NC_000913	2930945	2930950		0.650151
NC_000913	2930950	2930955		0.628266
NC_000913	2930955	2930960		0.590991
NC_000913	2930960	2930965		0.551596
NC_000913	2930965	2930970		0.535617
NC_000913	2930970	2930975		0.635049
NC_000913	2930975	2930980		0.620450
NC_000913	2930980	2930985		0.600610
NC_000913	2930985	2930990		0.611088
NC_000913	2930990	2930995		0.788410
NC_000913	2930995	2931000		0.663873
NC_000913	2931000	2931005		0.718895
NC_000913	2931005	2931010		0.751135
NC_000913	2931010	2931015		0.587209
NC_000913	2931015	2931020		0.562370
NC_000913	2931020	2931025		0.492913
NC_000913	2931025	2931030		0.383551
NC_000913	2931030	2931035		0.372861
NC_000913	2931035	2931040		0.407085
NC_000913	2931040	2931045		0.441733
NC_000913	2931045	2931050		0.467102
NC_000913	2931050	2931055		0.348438
NC_000913	2931055	2931060		0.335471
NC_000913	2931060	2931065		0.319210
NC_000913	2931065	2931070		0.344022
NC_000913	2931070	2931075		0.493990
NC_000913	2931075	2931080		0.923019
NC_000913	2931080	2931085		1.809910
NC_000913	2931085	2931090		2.011982
NC_000913	2931090	2931095		2.414518
NC_000913	2931095	2931100		2.115989
NC_000913	2931100	2931105		0.563627
NC_000913	2931105	2931110		0.325577
NC_000913	2931110	2931115		0.263032
NC_000913	2931115	2931120		0.256977
NC_000913	2931120	2931125		0.270910
NC_000913	2931125	2931130		0.239385
NC_000913	2931130	2931135		0.224099
NC_000913	2931135	2931140		0.203963
NC_000913	2931140	2931145		0.214233
NC_000913	2931145	2931150		0.213926
NC_000913	2931150	2931155		0.199506
NC_000913	2931155	2931160		0.347361
NC_000913	2931160	2931165		0.370350
NC_000913	2931165	2931170		0.359204
NC_000913	2931170	2931175		0.168123
NC_000913	2931175	2931180		0.115168
NC_000913	2931180	2931185		0.082697
NC_000913	2931185	2931190		0.078737
NC_000913	2931190	2931195		0.071922
NC_000913	2931195	2931200		0.069068
NC_000913	2931200	2931205		0.046144
NC_000913	2931205	2931210		0.146220
NC_000913	2931210	2931215		0.074060
NC_000913	2931215	2931220		0.065234
NC_000913	2931220	2931225		0.073373
NC_000913	2931225	2931230		0.071311
NC_000913	2931230	2931235		0.085448
NC_000913	2931235	2931240		0.114633
NC_000913	2931240	2931245		0.173135
NC_000913	2931245	2931250		0.166393
NC_000913	2931250	2931255		0.131785
NC_000913	2931255	2931260		0.091100
NC_000913	2931260	2931265		0.127266
NC_000913	2931265	2931270		0.114149
NC_000913	2931270	2931275		0.149875
NC_000913	2931275	2931280		0.194960
NC_000913	2931280	2931285		0.381969
NC_000913	2931285	2931290		0.509130
NC_000913	2931290	2931295		0.747912
NC_000913	2931295	2931300		0.504079
NC_000913	2931300	2931305		0.391918
NC_000913	2931305	2931310		0.458246
NC_000913	2931310	2931315		0.347269
NC_000913	2931315	2931320		0.342755
NC_000913	2931320	2931325		0.294649
NC_000913	2931325	2931330		0.245960
NC_000913	2931330	2931335		0.301831
NC_000913	2931335	2931340		0.268226
NC_000913	2931340	2931345		0.310539
NC_000913	2931345	2931350		0.278347
NC_000913	2931350	2931355		0.275687
NC_000913	2931355	2931360		0.242923
NC_000913	2931360	2931365		0.178906
NC_000913	2931365	2931370		0.206033
NC_000913	2931370	2931375		0.185144
NC_000913	2931375	2931380		0.180101
NC_000913	2931380	2931385		0.178515
NC_000913	2931385	2931390		0.184729
NC_000913	2931390	2931395		0.244902
NC_000913	2931395	2931400		0.269479
NC_000913	2931400	2931405		0.202083
NC_000913	2931405	2931410		0.227598
NC_000913	2931410	2931415		0.182051
NC_000913	2931415	2931420		0.174456
NC_000913	2931420	2931425		0.285028
NC_000913	2931425	2931430		0.245902
NC_000913	2931430	2931435		0.234805
NC_000913	2931435	2931440		0.156716
NC_000913	2931440	2931445		0.110842
NC_000913	2931445	2931450		0.147581
NC_000913	2931450	2931455		0.096918
NC_000913	2931455	2931460		0.064501
NC_000913	2931460	2931465		0.126187
NC_000913	2931465	2931470		0.176265
NC_000913	2931470	2931475		0.193316
NC_000913	2931475	2931480		0.145019
NC_000913	2931480	2931485		0.039234
NC_000913	2931485	2931490		0.000551
NC_000913	2931490	2931495		0.000586
NC_000913	2931495	2931500		0.000683
NC_000913	2931500	2931505		0.000781
NC_000913	2931505	2931510		0.000910
NC_000913	2931510	2931515		0.002331
NC_000913	2931515	2931520		0.006907
NC_000913	2931520	2931525		0.019915
NC_000913	2931525	2931530		0.021179
NC_000913	2931530	2931535		0.017145
NC_000913	2931535	2931540		0.010118
NC_000913	2931540	2931545		0.004846
NC_000913	2931545	2931550		0.006794
NC_000913	2931550	2931555		0.006733
NC_000913	2931555	2931560		0.006000
NC_000913	2931560	2931565		0.010538
NC_000913	2931565	2931570		0.013415
NC_000913	2931570	2931575		0.024211
NC_000913	2931575	2931580		0.038350
NC_000913	2931580	2931585		0.077983
NC_000913	2931585	2931590		0.114786
NC_000913	2931590	2931595		0.089192
NC_000913	2931595	2931600		0.108287
NC_000913	2931600	2931605		0.112858
NC_000913	2931605	2931610		0.096119
NC_000913	2931610	2931615		0.045492
NC_000913	2931615	2931620		0.019428
NC_000913	2931620	2931625		0.022654
NC_000913	2931625	2931630		0.023561
NC_000913	2931630	2931635		0.022842
NC_000913	2931635	2931640		0.026271
NC_000913	2931640	2931645		0.041034
NC_000913	2931645	2931650		0.055342
NC_000913	2931650	2931655		0.143424
NC_000913	2931655	2931660		0.166411
NC_000913	2931660	2931665		0.561334
NC_000913	2931665	2931670		0.577931
NC_000913	2931670	2931675		0.265570
NC_000913	2931675	2931680		0.141957
NC_000913	2931680	2931685		0.113286
NC_000913	2931685	2931690		0.102140
NC_000913	2931690	2931695		0.092353
NC_000913	2931695	2931700		0.092955
NC_000913	2931700	2931705		0.081501
NC_000913	2931705	2931710		0.080744
NC_000913	2931710	2931715		0.172645
NC_000913	2931715	2931720		0.081328
NC_000913	2931720	2931725		0.259427
NC_000913	2931725	2931730		0.171957
NC_000913	2931730	2931735		0.173384
NC_000913	2931735	2931740		0.329265
NC_000913	2931740	2931745		0.303259
NC_000913	2931745	2931750		0.235528
NC_000913	2931750	2931755		0.208856
NC_000913	2931755	2931760		0.299862
NC_000913	2931760	2931765		0.340351
NC_000913	2931765	2931770		0.704285
NC_000913	2931770	2931775		0.995575
NC_000913	2931775	2931780		0.770924
NC_000913	2931780	2931785		0.660095
NC_000913	2931785	2931790		0.584397
NC_000913	2931790	2931795		0.532373
NC_000913	2931795	2931800		0.351298
NC_000913	2931800	2931805		0.283156
NC_000913	2931805	2931810		0.309276
NC_000913	2931810	2931815		0.198740
NC_000913	2931815	2931820		0.224355
NC_000913	2931820	2931825		0.203731
NC_000913	2931825	2931830		0.228264
NC_000913	2931830	2931835		0.202366
NC_000913	2931835	2931840		0.278294
NC_000913	2931840	2931845		0.288533
NC_000913	2931845	2931850		0.212789
NC_000913	2931850	2931855		0.817165
NC_000913	2931855	2931860		0.704261
NC_000913	2931860	2931865		0.699788
NC_000913	2931865	2931870		0.704489
NC_000913	2931870	2931875		0.930405
NC_000913	2931875	2931880		0.911513
NC_000913	2931880	2931885		0.708538
NC_000913	2931885	2931890		0.652109
NC_000913	2931890	2931895		0.750582
NC_000913	2931895	2931900		0.597293
NC_000913	2931900	2931905		0.743357
NC_000913	2931905	2931910		0.822642
NC_000913	2931910	2931915		0.910472
NC_000913	2931915	2931920		1.032771
NC_000913	2931920	2931925		0.972228
NC_000913	2931925	2931930		1.007050
NC_000913	2931930	2931935		0.785328
NC_000913	2931935	2931940		0.365610
NC_000913	2931940	2931945		0.210571
NC_000913	2931945	2931950		0.180124
NC_000913	2931950	2931955		0.218834
NC_000913	2931955	2931960		0.196445
NC_000913	2931960	2931965		0.176349
NC_000913	2931965	2931970		0.173296
NC_000913	2931970	2931975		0.207002
NC_000913	2931975	2931980		0.345295
NC_000913	2931980	2931985		0.357749
NC_000913	2931985	2931990		0.495114
NC_000913	2931990	2931995		0.603866
NC_000913	2931995	2932000		0.447537
NC_000913	2932000	2932005		0.279081
NC_000913	2932005	2932010		0.182369
NC_000913	2932010	2932015		0.178149
NC_000913	2932015	2932020		0.179478
NC_000913	2932020	2932025		0.213407
NC_000913	2932025	2932030		0.222485
NC_000913	2932030	2932035		0.236196
NC_000913	2932035	2932040		0.303457
NC_000913	2932040	2932045		0.265401
NC_000913	2932045	2932050		0.431575
NC_000913	2932050	2932055		0.404019
NC_000913	2932055	2932060		0.449148
NC_000913	2932060	2932065		0.575557
NC_000913	2932065	2932070		0.631386
NC_000913	2932070	2932075		0.554495
NC_000913	2932075	2932080		0.432925
NC_000913	2932080	2932085		0.402770
NC_000913	2932085	2932090		0.430055
NC_000913	2932090	2932095		0.353957
NC_000913	2932095	2932100		0.442815
NC_000913	2932100	2932105		0.367704
NC_000913	2932105	2932110		0.395799
NC_000913	2932110	2932115		0.783341
NC_000913	2932115	2932120		0.344631
NC_000913	2932120	2932125		0.378717
NC_000913	2932125	2932130		0.754095
NC_000913	2932130	2932135		0.770521
NC_000913	2932135	2932140		0.811517
NC_000913	2932140	2932145		0.843206
NC_000913	2932145	2932150		1.870228
NC_000913	2932150	2932155		0.484010
NC_000913	2932155	2932160		0.347631
NC_000913	2932160	2932165		0.281244
NC_000913	2932165	2932170		0.151293
NC_000913	2932170	2932175		0.122870
NC_000913	2932175	2932180		0.102009
NC_000913	2932180	2932185		0.142149
NC_000913	2932185	2932190		0.152449
NC_000913	2932190	2932195		0.167018
NC_000913	2932195	2932200		0.190902
NC_000913	2932200	2932205		0.210702
NC_000913	2932205	2932210		0.150478
NC_000913	2932210	2932215		0.139506
NC_000913	2932215	2932220		0.117921
NC_000913	2932220	2932225		0.116655
NC_000913	2932225	2932230		0.086232
NC_000913	2932230	2932235		0.138590
NC_000913	2932235	2932240		0.142171
NC_000913	2932240	2932245		0.224812
NC_000913	2932245	2932250		0.243483
NC_000913	2932250	2932255		0.298012
NC_000913	2932255	2932260		0.166241
NC_000913	2932260	2932265		0.220963
NC_000913	2932265	2932270		0.238045
NC_000913	2932270	2932275		0.241106
NC_000913	2932275	2932280		0.207601
NC_000913	2932280	2932285		0.162868
NC_000913	2932285	2932290		0.172343
NC_000913	2932290	2932295		0.171935
NC_000913	2932295	2932300		0.269914
NC_000913	2932300	2932305		0.337280
NC_000913	2932305	2932310		0.365294
NC_000913	2932310	2932315		0.728256
NC_000913	2932315	2932320		0.398095
NC_000913	2932320	2932325		0.353212
NC_000913	2932325	2932330		0.337468
NC_000913	2932330	2932335		0.298929
NC_000913	2932335	2932340		0.313348
NC_000913	2932340	2932345		0.244240
NC_000913	2932345	2932350		0.088288
NC_000913	2932350	2932355		0.433682
NC_000913	2932355	2932360		0.370539
NC_000913	2932360	2932365		0.221978
NC_000913	2932365	2932370		0.182253
NC_000913	2932370	2932375		0.172608
NC_000913	2932375	2932380		0.088946
NC_000913	2932380	2932385		0.096351
NC_000913	2932385	2932390		0.101649
NC_000913	2932390	2932395		0.103768
NC_000913	2932395	2932400		0.101708
NC_000913	2932400	2932405		0.564426
NC_000913	2932405	2932410		0.986209
NC_000913	2932410	2932415		0.915641
NC_000913	2932415	2932420		0.890777
NC_000913	2932420	2932425		0.755588
NC_000913	2932425	2932430		0.518054
NC_000913	2932430	2932435		0.359312
NC_000913	2932435	2932440		0.262326
NC_000913	2932440	2932445		0.305187
NC_000913	2932445	2932450		0.243146
NC_000913	2932450	2932455		0.321829
NC_000913	2932455	2932460		0.295836
NC_000913	2932460	2932465		0.335560
NC_000913	2932465	2932470		0.346431
NC_000913	2932470	2932475		0.336600
NC_000913	2932475	2932480		0.445682
NC_000913	2932480	2932485		0.296837
NC_000913	2932485	2932490		0.333196
NC_000913	2932490	2932495		0.250654
NC_000913	2932495	2932500		0.263925
NC_000913	2932500	2932505		0.269846
NC_000913	2932505	2932510		0.596774
NC_000913	2932510	2932515		0.283667
NC_000913	2932515	2932520		0.389940
NC_000913	2932520	2932525		0.184613
NC_000913	2932525	2932530		0.126898
NC_000913	2932530	2932535		0.116390
NC_000913	2932535	2932540		0.101262
NC_000913	2932540	2932545		0.101948
NC_000913	2932545	2932550		0.126089
NC_000913	2932550	2932555		0.188044
NC_000913	2932555	2932560		0.223158
NC_000913	2932560	2932565		0.296045
NC_000913	2932565	2932570		0.404419
NC_000913	2932570	2932575		0.630466
NC_000913	2932575	2932580		0.718725
NC_000913	2932580	2932585		0.711054
NC_000913	2932585	2932590		0.683675
NC_000913	2932590	2932595		0.726107
NC_000913	2932595	2932600		0.760538
NC_000913	2932600	2932605		1.065021
NC_000913	2932605	2932610		0.848633
NC_000913	2932610	2932615		0.889022
NC_000913	2932615	2932620		1.150305
NC_000913	2932620	2932625		1.198845
NC_000913	2932625	2932630		0.965330
NC_000913	2932630	2932635		0.748064
NC_000913	2932635	2932640		0.248995
NC_000913	2932640	2932645		0.256882
NC_000913	2932645	2932650		0.235857
NC_000913	2932650	2932655		0.248967
NC_000913	2932655	2932660		0.269664
NC_000913	2932660	2932665		0.243771
NC_000913	2932665	2932670		0.213277
NC_000913	2932670	2932675		0.248160
NC_000913	2932675	2932680		0.245403
NC_000913	2932680	2932685		0.198834
NC_000913	2932685	2932690		0.129178
NC_000913	2932690	2932695		0.264647
NC_000913	2932695	2932700		0.639945
NC_000913	2932700	2932705		0.588945
NC_000913	2932705	2932710		0.584778
NC_000913	2932710	2932715		0.323746
NC_000913	2932715	2932720		0.265177
NC_000913	2932720	2932725		0.312410
NC_000913	2932725	2932730		0.224697
NC_000913	2932730	2932735		0.181290
NC_000913	2932735	2932740		0.098885
NC_000913	2932740	2932745		0.179558
NC_000913	2932745	2932750		0.171892
NC_000913	2932750	2932755		0.157038
NC_000913	2932755	2932760		0.167016
NC_000913	2932760	2932765		0.201774
NC_000913	2932765	2932770		0.399269
NC_000913	2932770	2932775		0.430201
NC_000913	2932775	2932780		0.366446
NC_000913	2932780	2932785		0.347463
NC_000913	2932785	2932790		0.397611
NC_000913	2932790	2932795		0.444580
NC_000913	2932795	2932800		0.554836
NC_000913	2932800	2932805		0.568031
NC_000913	2932805	2932810		0.650450
NC_000913	2932810	2932815		0.642079
NC_000913	2932815	2932820		0.521111
NC_000913	2932820	2932825		0.547335
NC_000913	2932825	2932830		0.604677
NC_000913	2932830	2932835		0.429814
NC_000913	2932835	2932840		0.419234
NC_000913	2932840	2932845		0.412027
NC_000913	2932845	2932850		0.432381
NC_000913	2932850	2932855		0.483993
NC_000913	2932855	2932860		0.515326
NC_000913	2932860	2932865		0.607746
NC_000913	2932865	2932870		0.456822
NC_000913	2932870	2932875		0.349423
NC_000913	2932875	2932880		0.368807
NC_000913	2932880	2932885		0.342363
NC_000913	2932885	2932890		0.359227
NC_000913	2932890	2932895		0.349327
NC_000913	2932895	2932900		0.377764
NC_000913	2932900	2932905		0.536810
NC_000913	2932905	2932910		0.672583
NC_000913	2932910	2932915		0.617134
NC_000913	2932915	2932920		0.512752
NC_000913	2932920	2932925		0.469232
NC_000913	2932925	2932930		0.424789
NC_000913	2932930	2932935		0.388126
NC_000913	2932935	2932940		0.364183
NC_000913	2932940	2932945		0.398246
NC_000913	2932945	2932950		0.395595
NC_000913	2932950	2932955		0.447215
NC_000913	2932955	2932960		0.539782
NC_000913	2932960	2932965		0.634808
NC_000913	2932965	2932970		0.814289
NC_000913	2932970	2932975		1.006389
NC_000913	2932975	2932980		1.146586
NC_000913	2932980	2932985		1.289490
NC_000913	2932985	2932990		1.776275
NC_000913	2932990	2932995		2.537133
NC_000913	2932995	2933000		4.993803
NC_000913	2933000	2933005		5.250591
NC_000913	2933005	2933010		5.485203
NC_000913	2933010	2933015		4.684129
NC_000913	2933015	2933020		5.110845
NC_000913	2933020	2933025		4.820133
NC_000913	2933025	2933030		3.599832
NC_000913	2933030	2933035		2.772740
NC_000913	2933035	2933040		2.111188
NC_000913	2933040	2933045		1.759598
NC_000913	2933045	2933050		1.245136
NC_000913	2933050	2933055		0.480563
NC_000913	2933055	2933060		0.159343
NC_000913	2933060	2933065		0.088507
NC_000913	2933065	2933070		0.110767
NC_000913	2933070	2933075		0.100659
NC_000913	2933075	2933080		0.136577
NC_000913	2933080	2933085		0.109599
NC_000913	2933085	2933090		0.115960
NC_000913	2933090	2933095		0.082718
NC_000913	2933095	2933100		0.234483
NC_000913	2933100	2933105		0.263924
NC_000913	2933105	2933110		0.262971
NC_000913	2933110	2933115		0.310128
NC_000913	2933115	2933120		0.249171
NC_000913	2933120	2933125		0.222346
NC_000913	2933125	2933130		0.211897
NC_000913	2933130	2933135		0.397476
NC_000913	2933135	2933140		0.221593
NC_000913	2933140	2933145		0.182197
NC_000913	2933145	2933150		0.197785
NC_000913	2933150	2933155		0.186206
NC_000913	2933155	2933160		0.187799
NC_000913	2933160	2933165		0.223309
NC_000913	2933165	2933170		0.229179
NC_000913	2933170	2933175		0.231763
NC_000913	2933175	2933180		0.216673
NC_000913	2933180	2933185		0.177508
NC_000913	2933185	2933190		0.122115
NC_000913	2933190	2933195		0.077413
NC_000913	2933195	2933200		0.101452
NC_000913	2933200	2933205		0.130047
NC_000913	2933205	2933210		0.178898
NC_000913	2933210	2933215		0.226776
NC_000913	2933215	2933220		0.222334
NC_000913	2933220	2933225		0.352865
NC_000913	2933225	2933230		0.573979
NC_000913	2933230	2933235		0.795858
NC_000913	2933235	2933240		0.083783
NC_000913	2933240	2933245		0.091587
NC_000913	2933245	2933250		0.045805
NC_000913	2933250	2933255		0.031446
NC_000913	2933255	2933260		0.027564
NC_000913	2933260	2933265		0.023573
NC_000913	2933265	2933270		0.021999
NC_000913	2933270	2933275		0.029599
NC_000913	2933275	2933280		0.061273
NC_000913	2933280	2933285		0.034351
NC_000913	2933285	2933290		0.032297
NC_000913	2933290	2933295		0.023889
NC_000913	2933295	2933300		0.051098
NC_000913	2933300	2933305		0.047839
NC_000913	2933305	2933310		0.055555
NC_000913	2933310	2933315		0.074289
NC_000913	2933315	2933320		0.074241
NC_000913	2933320	2933325		0.106734
NC_000913	2933325	2933330		0.083045
NC_000913	2933330	2933335		0.082739
NC_000913	2933335	2933340		0.075365
NC_000913	2933340	2933345		0.079982
NC_000913	2933345	2933350		0.067834
NC_000913	2933350	2933355		0.080954
NC_000913	2933355	2933360		0.157923
NC_000913	2933360	2933365		0.077065
NC_000913	2933365	2933370		0.103274
NC_000913	2933370	2933375		0.079607
NC_000913	2933375	2933380		0.047838
NC_000913	2933380	2933385		0.030229
NC_000913	2933385	2933390		0.024342
NC_000913	2933390	2933395		0.025334
NC_000913	2933395	2933400		0.029742
NC_000913	2933400	2933405		0.027871
NC_000913	2933405	2933410		0.037076
NC_000913	2933410	2933415		0.065244
NC_000913	2933415	2933420		0.034549
NC_000913	2933420	2933425		0.035367
NC_000913	2933425	2933430		0.036116
NC_000913	2933430	2933435		0.037980
NC_000913	2933435	2933440		0.040566
NC_000913	2933440	2933445		0.060099
NC_000913	2933445	2933450		0.141573
NC_000913	2933450	2933455		0.297714
NC_000913	2933455	2933460		0.466007
NC_000913	2933460	2933465		0.261436
NC_000913	2933465	2933470		0.151767
NC_000913	2933470	2933475		0.163931
NC_000913	2933475	2933480		0.105176
NC_000913	2933480	2933485		0.087773
NC_000913	2933485	2933490		0.075784
NC_000913	2933490	2933495		0.075354
NC_000913	2933495	2933500		0.094772
NC_000913	2933500	2933505		0.245220
NC_000913	2933505	2933510		0.285177
NC_000913	2933510	2933515		0.220583
NC_000913	2933515	2933520		0.131451
NC_000913	2933520	2933525		0.143091
NC_000913	2933525	2933530		0.167024
NC_000913	2933530	2933535		0.325131
NC_000913	2933535	2933540		0.366295
NC_000913	2933540	2933545		0.470007
NC_000913	2933545	2933550		0.444915
NC_000913	2933550	2933555		0.813872
NC_000913	2933555	2933560		0.460267
NC_000913	2933560	2933565		0.559334
NC_000913	2933565	2933570		0.559986
NC_000913	2933570	2933575		0.583639
NC_000913	2933575	2933580		0.989453
NC_000913	2933580	2933585		0.958564
NC_000913	2933585	2933590		1.336174
NC_000913	2933590	2933595		1.255382
NC_000913	2933595	2933600		1.132531
NC_000913	2933600	2933605		1.023526
NC_000913	2933605	2933610		1.003991
NC_000913	2933610	2933615		1.002115
NC_000913	2933615	2933620		1.036673
NC_000913	2933620	2933625		1.107170
NC_000913	2933625	2933630		1.078205
NC_000913	2933630	2933635		1.132240
NC_000913	2933635	2933640		1.243084
NC_000913	2933640	2933645		1.674338
NC_000913	2933645	2933650		1.782873
NC_000913	2933650	2933655		1.506339
NC_000913	2933655	2933660		1.646685
NC_000913	2933660	2933665		1.984186
NC_000913	2933665	2933670		1.322977
NC_000913	2933670	2933675		1.074766
NC_000913	2933675	2933680		1.518359
NC_000913	2933680	2933685		1.490082
NC_000913	2933685	2933690		1.252623
NC_000913	2933690	2933695		1.033985
NC_000913	2933695	2933700		1.014016
NC_000913	2933700	2933705		1.051072
NC_000913	2933705	2933710		1.334271
NC_000913	2933710	2933715		1.731792
NC_000913	2933715	2933720		1.765048
NC_000913	2933720	2933725		2.487390
NC_000913	2933725	2933730		2.069548
NC_000913	2933730	2933735		2.491536
NC_000913	2933735	2933740		2.366941
NC_000913	2933740	2933745		2.046151
NC_000913	2933745	2933750		2.153367
NC_000913	2933750	2933755		2.187504
NC_000913	2933755	2933760		2.737588
NC_000913	2933760	2933765		3.374561
NC_000913	2933765	2933770		3.124714
NC_000913	2933770	2933775		2.848570
NC_000913	2933775	2933780		3.142576
NC_000913	2933780	2933785		3.884984
NC_000913	2933785	2933790		3.603385
NC_000913	2933790	2933795		3.342316
NC_000913	2933795	2933800		3.400930
NC_000913	2933800	2933805		3.809428
NC_000913	2933805	2933810		4.093747
NC_000913	2933810	2933815		4.391317
NC_000913	2933815	2933820		4.387212
NC_000913	2933820	2933825		4.084230
NC_000913	2933825	2933830		4.250898
NC_000913	2933830	2933835		5.151564
NC_000913	2933835	2933840		5.627728
NC_000913	2933840	2933845		5.555889
NC_000913	2933845	2933850		5.563106
NC_000913	2933850	2933855		4.699798
NC_000913	2933855	2933860		4.828716
NC_000913	2933860	2933865		4.838378
NC_000913	2933865	2933870		4.500670
NC_000913	2933870	2933875		4.310297
NC_000913	2933875	2933880		4.314902
NC_000913	2933880	2933885		4.308326
NC_000913	2933885	2933890		4.546894
NC_000913	2933890	2933895		4.505012
NC_000913	2933895	2933900		4.280970
NC_000913	2933900	2933905		4.346149
NC_000913	2933905	2933910		3.809286
NC_000913	2933910	2933915		4.005955
NC_000913	2933915	2933920		3.825236
NC_000913	2933920	2933925		2.849886
NC_000913	2933925	2933930		2.448609
NC_000913	2933930	2933935		2.369086
NC_000913	2933935	2933940		2.539267
NC_000913	2933940	2933945		2.706878
NC_000913	2933945	2933950		2.662286
NC_000913	2933950	2933955		2.768604
NC_000913	2933955	2933960		3.268705
NC_000913	2933960	2933965		3.753436
NC_000913	2933965	2933970		4.899802
NC_000913	2933970	2933975		3.973788
NC_000913	2933975	2933980		3.009333
NC_000913	2933980	2933985		2.746277
NC_000913	2933985	2933990		2.514751
NC_000913	2933990	2933995		1.976729
NC_000913	2933995	2934000		1.704275
NC_000913	2934000	2934005		1.625835
NC_000913	2934005	2934010		1.460016
NC_000913	2934010	2934015		1.665489
NC_000913	2934015	2934020		1.862332
NC_000913	2934020	2934025		2.035772
NC_000913	2934025	2934030		2.000338
NC_000913	2934030	2934035		1.476089
NC_000913	2934035	2934040		1.673455
NC_000913	2934040	2934045		2.155824
NC_000913	2934045	2934050		2.748886
NC_000913	2934050	2934055		3.370352
NC_000913	2934055	2934060		2.936802
NC_000913	2934060	2934065		3.007861
NC_000913	2934065	2934070		2.837342
NC_000913	2934070	2934075		2.341866
NC_000913	2934075	2934080		2.086834
NC_000913	2934080	2934085		2.103684
NC_000913	2934085	2934090		3.163693
NC_000913	2934090	2934095		3.033205
NC_000913	2934095	2934100		3.184503
NC_000913	2934100	2934105		3.334878
NC_000913	2934105	2934110		4.244518
NC_000913	2934110	2934115		4.311445
NC_000913	2934115	2934120		4.299259
NC_000913	2934120	2934125		3.830417
NC_000913	2934125	2934130		2.929922
NC_000913	2934130	2934135		2.069620
NC_000913	2934135	2934140		1.338068
NC_000913	2934140	2934145		1.483503
NC_000913	2934145	2934150		1.415843
NC_000913	2934150	2934155		0.537258
NC_000913	2934155	2934160		0.076898
NC_000913	2934160	2934165		0.071915
NC_000913	2934165	2934170		0.064130
NC_000913	2934170	2934175		0.073191
NC_000913	2934175	2934180		0.065363
NC_000913	2934180	2934185		0.069640
NC_000913	2934185	2934190		0.297632
NC_000913	2934190	2934195		0.666117
NC_000913	2934195	2934200		1.347941
NC_000913	2934200	2934205		1.705043
NC_000913	2934205	2934210		0.968767
NC_000913	2934210	2934215		1.077943
NC_000913	2934215	2934220		1.423729
NC_000913	2934220	2934225		1.578503
NC_000913	2934225	2934230		2.041505
NC_000913	2934230	2934235		2.406920
NC_000913	2934235	2934240		2.622280
NC_000913	2934240	2934245		3.063993
NC_000913	2934245	2934250		3.452566
NC_000913	2934250	2934255		3.461065
NC_000913	2934255	2934260		2.947765
NC_000913	2934260	2934265		2.640465
NC_000913	2934265	2934270		2.104229
NC_000913	2934270	2934275		1.720344
NC_000913	2934275	2934280		1.668318
NC_000913	2934280	2934285		1.413483
NC_000913	2934285	2934290		1.523584
NC_000913	2934290	2934295		1.604587
NC_000913	2934295	2934300		1.794660
NC_000913	2934300	2934305		2.140349
NC_000913	2934305	2934310		2.942283
NC_000913	2934310	2934315		3.115528
NC_000913	2934315	2934320		1.614081
NC_000913	2934320	2934325		1.560854
NC_000913	2934325	2934330		1.490937
NC_000913	2934330	2934335		1.488683
NC_000913	2934335	2934340		1.500563
NC_000913	2934340	2934345		1.566716
NC_000913	2934345	2934350		1.677288
NC_000913	2934350	2934355		1.630672
NC_000913	2934355	2934360		1.830465
NC_000913	2934360	2934365		4.872530
NC_000913	2934365	2934370		6.210893
NC_000913	2934370	2934375		5.082266
NC_000913	2934375	2934380		5.307340
NC_000913	2934380	2934385		4.007201
NC_000913	2934385	2934390		2.480238
NC_000913	2934390	2934395		2.017077
NC_000913	2934395	2934400		1.757587
NC_000913	2934400	2934405		1.762760
NC_000913	2934405	2934410		1.563214
NC_000913	2934410	2934415		1.691639
NC_000913	2934415	2934420		1.749925
NC_000913	2934420	2934425		1.696297
NC_000913	2934425	2934430		1.658552
NC_000913	2934430	2934435		1.956243
NC_000913	2934435	2934440		3.763700
NC_000913	2934440	2934445		3.836753
NC_000913	2934445	2934450		4.018687
NC_000913	2934450	2934455		4.490243
NC_000913	2934455	2934460		4.391363
NC_000913	2934460	2934465		5.404110
NC_000913	2934465	2934470		5.279222
NC_000913	2934470	2934475		4.609387
NC_000913	2934475	2934480		5.155729
NC_000913	2934480	2934485		5.155589
NC_000913	2934485	2934490		4.662647
NC_000913	2934490	2934495		4.582374
NC_000913	2934495	2934500		4.506435
NC_000913	2934500	2934505		4.952194
NC_000913	2934505	2934510		5.488531
NC_000913	2934510	2934515		6.354731
NC_000913	2934515	2934520		6.594540
NC_000913	2934520	2934525		7.939007
NC_000913	2934525	2934530		8.051315
NC_000913	2934530	2934535		7.913048
NC_000913	2934535	2934540		7.623273
NC_000913	2934540	2934545		4.705293
NC_000913	2934545	2934550		5.025519
NC_000913	2934550	2934555		5.159406
NC_000913	2934555	2934560		5.324264
NC_000913	2934560	2934565		4.182914
NC_000913	2934565	2934570		4.145358
NC_000913	2934570	2934575		4.695697
NC_000913	2934575	2934580		5.142394
NC_000913	2934580	2934585		4.482792
NC_000913	2934585	2934590		4.117992
NC_000913	2934590	2934595		3.936869
NC_000913	2934595	2934600		4.365576
NC_000913	2934600	2934605		4.433048
NC_000913	2934605	2934610		4.580137
NC_000913	2934610	2934615		5.568839
NC_000913	2934615	2934620		3.590930
NC_000913	2934620	2934625		3.449643
NC_000913	2934625	2934630		3.466260
NC_000913	2934630	2934635		2.701338
NC_000913	2934635	2934640		2.750619
NC_000913	2934640	2934645		2.655855
NC_000913	2934645	2934650		2.649221
NC_000913	2934650	2934655		3.187683
NC_000913	2934655	2934660		3.183987
NC_000913	2934660	2934665		3.135526
NC_000913	2934665	2934670		3.683205
NC_000913	2934670	2934675		2.675767
NC_000913	2934675	2934680		2.392648
NC_000913	2934680	2934685		2.277053
NC_000913	2934685	2934690		2.254532
NC_000913	2934690	2934695		1.984362
NC_000913	2934695	2934700		1.921480
NC_000913	2934700	2934705		2.749262
NC_000913	2934705	2934710		2.895382
NC_000913	2934710	2934715		4.176495
NC_000913	2934715	2934720		4.419413
NC_000913	2934720	2934725		3.329748
NC_000913	2934725	2934730		2.951377
NC_000913	2934730	2934735		3.258157
NC_000913	2934735	2934740		3.126493
NC_000913	2934740	2934745		2.766684
NC_000913	2934745	2934750		2.440477
NC_000913	2934750	2934755		2.384646
NC_000913	2934755	2934760		2.832801
NC_000913	2934760	2934765		2.572257
NC_000913	2934765	2934770		2.367948
NC_000913	2934770	2934775		1.960037
NC_000913	2934775	2934780		2.016848
NC_000913	2934780	2934785		2.134483
NC_000913	2934785	2934790		2.073870
NC_000913	2934790	2934795		1.819601
NC_000913	2934795	2934800		1.767730
NC_000913	2934800	2934805		1.539157
NC_000913	2934805	2934810		0.926866
NC_000913	2934810	2934815		0.954193
NC_000913	2934815	2934820		1.301897
NC_000913	2934820	2934825		1.276418
NC_000913	2934825	2934830		1.207795
NC_000913	2934830	2934835		1.206616
NC_000913	2934835	2934840		1.132540
NC_000913	2934840	2934845		1.117643
NC_000913	2934845	2934850		1.109716
NC_000913	2934850	2934855		1.176839
NC_000913	2934855	2934860		1.488610
NC_000913	2934860	2934865		1.575281
NC_000913	2934865	2934870		1.291814
NC_000913	2934870	2934875		1.440570
NC_000913	2934875	2934880		1.638497
NC_000913	2934880	2934885		1.494734
NC_000913	2934885	2934890		1.127204
NC_000913	2934890	2934895		1.067542
NC_000913	2934895	2934900		0.725898
NC_000913	2934900	2934905		0.649858
NC_000913	2934905	2934910		0.602627
NC_000913	2934910	2934915		0.674930
NC_000913	2934915	2934920		0.343342
NC_000913	2934920	2934925		0.312531
NC_000913	2934925	2934930		0.310729
NC_000913	2934930	2934935		0.382075
NC_000913	2934935	2934940		0.335058
NC_000913	2934940	2934945		0.392038
NC_000913	2934945	2934950		0.392362
NC_000913	2934950	2934955		0.307542
NC_000913	2934955	2934960		0.315600
NC_000913	2934960	2934965		0.215227
NC_000913	2934965	2934970		0.223044
NC_000913	2934970	2934975		0.189965
NC_000913	2934975	2934980		0.113879
NC_000913	2934980	2934985		0.137099
NC_000913	2934985	2934990		0.195183
NC_000913	2934990	2934995		0.240920
NC_000913	2934995	2935000		0.249729
NC_000913	2935000	2935005		0.257913
NC_000913	2935005	2935010		0.733768
NC_000913	2935010	2935015		0.769895
NC_000913	2935015	2935020		0.907748
NC_000913	2935020	2935025		0.979214
NC_000913	2935025	2935030		1.453393
NC_000913	2935030	2935035		0.950383
NC_000913	2935035	2935040		0.974423
NC_000913	2935040	2935045		0.967550
NC_000913	2935045	2935050		0.812797
NC_000913	2935050	2935055		0.625959
NC_000913	2935055	2935060		0.660436
NC_000913	2935060	2935065		0.669137
NC_000913	2935065	2935070		0.680188
NC_000913	2935070	2935075		0.651306
NC_000913	2935075	2935080		0.877316
NC_000913	2935080	2935085		1.490163
NC_000913	2935085	2935090		1.841705
NC_000913	2935090	2935095		1.916560
NC_000913	2935095	2935100		1.316262
NC_000913	2935100	2935105		0.985666
NC_000913	2935105	2935110		0.994763
NC_000913	2935110	2935115		0.908987
NC_000913	2935115	2935120		0.981615
NC_000913	2935120	2935125		0.907813
NC_000913	2935125	2935130		1.056458
NC_000913	2935130	2935135		1.151970
NC_000913	2935135	2935140		1.463568
NC_000913	2935140	2935145		1.483527
NC_000913	2935145	2935150		1.515575
NC_000913	2935150	2935155		1.411219
NC_000913	2935155	2935160		1.420278
NC_000913	2935160	2935165		2.376919
NC_000913	2935165	2935170		1.232968
NC_000913	2935170	2935175		1.216721
NC_000913	2935175	2935180		0.976883
NC_000913	2935180	2935185		0.924818
NC_000913	2935185	2935190		0.989037
NC_000913	2935190	2935195		1.020640
NC_000913	2935195	2935200		1.192891
NC_000913	2935200	2935205		0.960264
NC_000913	2935205	2935210		0.867431
NC_000913	2935210	2935215		0.792403
NC_000913	2935215	2935220		0.846147
NC_000913	2935220	2935225		0.726713
NC_000913	2935225	2935230		0.813943
NC_000913	2935230	2935235		0.921751
NC_000913	2935235	2935240		0.622675
NC_000913	2935240	2935245		0.368573
NC_000913	2935245	2935250		0.314847
NC_000913	2935250	2935255		0.337512
NC_000913	2935255	2935260		0.312708
NC_000913	2935260	2935265		0.256575
NC_000913	2935265	2935270		0.235584
NC_000913	2935270	2935275		0.272409
NC_000913	2935275	2935280		0.288166
NC_000913	2935280	2935285		0.272459
NC_000913	2935285	2935290		0.419743
NC_000913	2935290	2935295		0.414883
NC_000913	2935295	2935300		0.407308
NC_000913	2935300	2935305		0.259624
NC_000913	2935305	2935310		0.193983
NC_000913	2935310	2935315		0.188774
NC_000913	2935315	2935320		0.266595
NC_000913	2935320	2935325		0.142480
NC_000913	2935325	2935330		0.302843
NC_000913	2935330	2935335		0.274969
NC_000913	2935335	2935340		0.305454
NC_000913	2935340	2935345		0.283720
NC_000913	2935345	2935350		0.197192
NC_000913	2935350	2935355		0.350790
NC_000913	2935355	2935360		0.220914
NC_000913	2935360	2935365		0.156186
NC_000913	2935365	2935370		0.124668
NC_000913	2935370	2935375		0.135359
NC_000913	2935375	2935380		0.150691
NC_000913	2935380	2935385		0.225600
NC_000913	2935385	2935390		0.189473
NC_000913	2935390	2935395		0.258595
NC_000913	2935395	2935400		0.335168
NC_000913	2935400	2935405		0.505493
NC_000913	2935405	2935410		0.524458
NC_000913	2935410	2935415		0.604976
NC_000913	2935415	2935420		0.515432
NC_000913	2935420	2935425		0.596959
NC_000913	2935425	2935430		0.403961
NC_000913	2935430	2935435		0.384213
NC_000913	2935435	2935440		0.329294
NC_000913	2935440	2935445		0.232609
NC_000913	2935445	2935450		0.233744
NC_000913	2935450	2935455		0.160503
NC_000913	2935455	2935460		0.180079
NC_000913	2935460	2935465		0.173986
NC_000913	2935465	2935470		0.306535
NC_000913	2935470	2935475		0.342445
NC_000913	2935475	2935480		0.372082
NC_000913	2935480	2935485		0.471825
NC_000913	2935485	2935490		0.238158
NC_000913	2935490	2935495		0.205279
NC_000913	2935495	2935500		0.165553
NC_000913	2935500	2935505		0.178447
NC_000913	2935505	2935510		0.138463
NC_000913	2935510	2935515		0.171940
NC_000913	2935515	2935520		0.294748
NC_000913	2935520	2935525		0.325216
NC_000913	2935525	2935530		0.416039
NC_000913	2935530	2935535		0.456120
NC_000913	2935535	2935540		0.206094
NC_000913	2935540	2935545		0.224158
NC_000913	2935545	2935550		0.261206
NC_000913	2935550	2935555		0.128364
NC_000913	2935555	2935560		0.211186
NC_000913	2935560	2935565		0.228811
NC_000913	2935565	2935570		0.172265
NC_000913	2935570	2935575		0.104071
NC_000913	2935575	2935580		0.033602
NC_000913	2935580	2935585		0.020660
NC_000913	2935585	2935590		0.008217
NC_000913	2935590	2935595		0.001681
NC_000913	2935595	2935600		0.001518
NC_000913	2935600	2935605		0.000570
NC_000913	2935605	2935610		0.000337
NC_000913	2935610	2935615		0.000471
NC_000913	2935615	2935620		0.000754
NC_000913	2935620	2935625		0.000636
NC_000913	2935625	2935630		0.000399
NC_000913	2935630	2935635		0.006685
NC_000913	2935635	2935640		0.006968
NC_000913	2935640	2935645		0.013039
NC_000913	2935645	2935650		0.025871
NC_000913	2935650	2935655		0.037625
NC_000913	2935655	2935660		0.063134
NC_000913	2935660	2935665		0.128613
NC_000913	2935665	2935670		0.134822
NC_000913	2935670	2935675		0.238669
NC_000913	2935675	2935680		0.256668
NC_000913	2935680	2935685		0.548054
NC_000913	2935685	2935690		0.391994
NC_000913	2935690	2935695		0.332890
NC_000913	2935695	2935700		0.335270
NC_000913	2935700	2935705		0.335380
NC_000913	2935705	2935710		0.410083
NC_000913	2935710	2935715		0.309595
NC_000913	2935715	2935720		0.308626
NC_000913	2935720	2935725		0.292942
NC_000913	2935725	2935730		0.227189
NC_000913	2935730	2935735		0.209281
NC_000913	2935735	2935740		0.229272
NC_000913	2935740	2935745		0.236705
NC_000913	2935745	2935750		0.234370
NC_000913	2935750	2935755		0.191052
NC_000913	2935755	2935760		0.279265
NC_000913	2935760	2935765		0.500634
NC_000913	2935765	2935770		0.587226
NC_000913	2935770	2935775		0.302815
NC_000913	2935775	2935780		0.304522
NC_000913	2935780	2935785		0.206190
NC_000913	2935785	2935790		0.287065
NC_000913	2935790	2935795		0.379588
NC_000913	2935795	2935800		0.370903
NC_000913	2935800	2935805		0.396347
NC_000913	2935805	2935810		0.456552
NC_000913	2935810	2935815		0.667245
NC_000913	2935815	2935820		0.866167
NC_000913	2935820	2935825		0.920008
NC_000913	2935825	2935830		0.963428
NC_000913	2935830	2935835		1.136629
NC_000913	2935835	2935840		0.957464
NC_000913	2935840	2935845		0.883633
NC_000913	2935845	2935850		0.801726
NC_000913	2935850	2935855		0.717038
NC_000913	2935855	2935860		0.657569
NC_000913	2935860	2935865		0.559752
NC_000913	2935865	2935870		0.392848
NC_000913	2935870	2935875		0.365442
NC_000913	2935875	2935880		0.145031
NC_000913	2935880	2935885		0.107964
NC_000913	2935885	2935890		0.081902
NC_000913	2935890	2935895		0.071996
NC_000913	2935895	2935900		0.068180
NC_000913	2935900	2935905		0.070129
NC_000913	2935905	2935910		0.095291
NC_000913	2935910	2935915		0.116455
NC_000913	2935915	2935920		0.181090
NC_000913	2935920	2935925		0.211942
NC_000913	2935925	2935930		0.255698
NC_000913	2935930	2935935		0.330655
NC_000913	2935935	2935940		0.333237
NC_000913	2935940	2935945		0.457531
NC_000913	2935945	2935950		0.518925
NC_000913	2935950	2935955		0.535085
NC_000913	2935955	2935960		0.630419
NC_000913	2935960	2935965		0.624572
NC_000913	2935965	2935970		0.549793
NC_000913	2935970	2935975		0.566618
NC_000913	2935975	2935980		0.597131
NC_000913	2935980	2935985		0.535466
NC_000913	2935985	2935990		0.394169
NC_000913	2935990	2935995		0.400248
NC_000913	2935995	2936000		0.291821
NC_000913	2936000	2936005		0.237760
NC_000913	2936005	2936010		0.216675
NC_000913	2936010	2936015		0.316368
NC_000913	2936015	2936020		0.470297
NC_000913	2936020	2936025		0.525227
NC_000913	2936025	2936030		0.861533
NC_000913	2936030	2936035		0.752679
NC_000913	2936035	2936040		0.391335
NC_000913	2936040	2936045		0.424620
NC_000913	2936045	2936050		0.347019
NC_000913	2936050	2936055		0.142901
NC_000913	2936055	2936060		0.110836
NC_000913	2936060	2936065		0.095471
NC_000913	2936065	2936070		0.067819
NC_000913	2936070	2936075		0.061650
NC_000913	2936075	2936080		0.064485
NC_000913	2936080	2936085		0.056829
NC_000913	2936085	2936090		0.067117
NC_000913	2936090	2936095		0.049532
NC_000913	2936095	2936100		0.052056
NC_000913	2936100	2936105		0.056902
NC_000913	2936105	2936110		0.022578
NC_000913	2936110	2936115		0.015974
NC_000913	2936115	2936120		0.006171
NC_000913	2936120	2936125		0.007320
NC_000913	2936125	2936130		0.006525
NC_000913	2936130	2936135		0.006417
NC_000913	2936135	2936140		0.011441
NC_000913	2936140	2936145		0.023162
NC_000913	2936145	2936150		0.024762
NC_000913	2936150	2936155		0.053309
NC_000913	2936155	2936160		0.068167
NC_000913	2936160	2936165		0.102289
NC_000913	2936165	2936170		0.016661
NC_000913	2936170	2936175		0.025274
NC_000913	2936175	2936180		0.023949
NC_000913	2936180	2936185		0.009127
NC_000913	2936185	2936190		0.009361
NC_000913	2936190	2936195		0.005461
NC_000913	2936195	2936200		0.004083
NC_000913	2936200	2936205		0.005683
NC_000913	2936205	2936210		0.005632
NC_000913	2936210	2936215		0.046233
NC_000913	2936215	2936220		0.109846
NC_000913	2936220	2936225		0.108231
NC_000913	2936225	2936230		0.097073
NC_000913	2936230	2936235		0.045330
NC_000913	2936235	2936240		0.107186
NC_000913	2936240	2936245		0.077518
NC_000913	2936245	2936250		0.114965
NC_000913	2936250	2936255		0.101258
NC_000913	2936255	2936260		0.080524
NC_000913	2936260	2936265		0.059995
NC_000913	2936265	2936270		0.017286
NC_000913	2936270	2936275		0.025729
NC_000913	2936275	2936280		0.019902
NC_000913	2936280	2936285		0.018912
NC_000913	2936285	2936290		0.008015
NC_000913	2936290	2936295		0.019139
NC_000913	2936295	2936300		0.024584
NC_000913	2936300	2936305		0.053168
NC_000913	2936305	2936310		0.089360
NC_000913	2936310	2936315		0.320845
NC_000913	2936315	2936320		0.731391
NC_000913	2936320	2936325		0.656607
NC_000913	2936325	2936330		0.740153
NC_000913	2936330	2936335		0.570177
NC_000913	2936335	2936340		0.245487
NC_000913	2936340	2936345		0.183579
NC_000913	2936345	2936350		0.158384
NC_000913	2936350	2936355		0.122986
NC_000913	2936355	2936360		0.108128
NC_000913	2936360	2936365		0.073091
NC_000913	2936365	2936370		0.040024
NC_000913	2936370	2936375		0.035945
NC_000913	2936375	2936380		0.032707
NC_000913	2936380	2936385		0.025438
NC_000913	2936385	2936390		0.065537
NC_000913	2936390	2936395		0.333779
NC_000913	2936395	2936400		0.319686
NC_000913	2936400	2936405		0.472293
NC_000913	2936405	2936410		0.330589
NC_000913	2936410	2936415		0.342987
NC_000913	2936415	2936420		0.331441
NC_000913	2936420	2936425		0.276352
NC_000913	2936425	2936430		0.337004
NC_000913	2936430	2936435		0.326768
NC_000913	2936435	2936440		0.416667
NC_000913	2936440	2936445		0.414229
NC_000913	2936445	2936450		0.520558
NC_000913	2936450	2936455		0.313755
NC_000913	2936455	2936460		0.249356
NC_000913	2936460	2936465		0.223657
NC_000913	2936465	2936470		0.210217
NC_000913	2936470	2936475		0.276587
NC_000913	2936475	2936480		0.291845
NC_000913	2936480	2936485		0.317130
NC_000913	2936485	2936490		0.298977
NC_000913	2936490	2936495		0.299738
NC_000913	2936495	2936500		0.372527
NC_000913	2936500	2936505		0.370182
NC_000913	2936505	2936510		1.148531
NC_000913	2936510	2936515		0.104937
NC_000913	2936515	2936520		0.082607
NC_000913	2936520	2936525		0.048465
NC_000913	2936525	2936530		0.050904
NC_000913	2936530	2936535		0.044805
NC_000913	2936535	2936540		0.032029
NC_000913	2936540	2936545		0.050729
NC_000913	2936545	2936550		0.079292
NC_000913	2936550	2936555		0.150430
NC_000913	2936555	2936560		0.150126
NC_000913	2936560	2936565		0.129851
NC_000913	2936565	2936570		0.099523
NC_000913	2936570	2936575		0.074909
NC_000913	2936575	2936580		0.062372
NC_000913	2936580	2936585		0.072272
NC_000913	2936585	2936590		0.105869
NC_000913	2936590	2936595		0.101375
NC_000913	2936595	2936600		0.127536
NC_000913	2936600	2936605		0.208258
NC_000913	2936605	2936610		0.259223
NC_000913	2936610	2936615		0.207016
NC_000913	2936615	2936620		0.240131
NC_000913	2936620	2936625		0.192216
NC_000913	2936625	2936630		0.352336
NC_000913	2936630	2936635		0.323855
NC_000913	2936635	2936640		0.292429
NC_000913	2936640	2936645		0.291465
NC_000913	2936645	2936650		0.302295
NC_000913	2936650	2936655		0.326345
NC_000913	2936655	2936660		0.299396
NC_000913	2936660	2936665		0.219648
NC_000913	2936665	2936670		0.246734
NC_000913	2936670	2936675		0.138694
NC_000913	2936675	2936680		0.155597
NC_000913	2936680	2936685		0.107903
NC_000913	2936685	2936690		0.111552
NC_000913	2936690	2936695		0.123449
NC_000913	2936695	2936700		0.122654
NC_000913	2936700	2936705		0.151461
NC_000913	2936705	2936710		0.181100
NC_000913	2936710	2936715		0.129474
NC_000913	2936715	2936720		0.103758
NC_000913	2936720	2936725		0.073884
NC_000913	2936725	2936730		0.078453
NC_000913	2936730	2936735		0.094023
NC_000913	2936735	2936740		0.045433
NC_000913	2936740	2936745		0.044677
NC_000913	2936745	2936750		0.091233
NC_000913	2936750	2936755		0.200199
NC_000913	2936755	2936760		0.139274
NC_000913	2936760	2936765		0.084083
NC_000913	2936765	2936770		0.084478
NC_000913	2936770	2936775		0.123920
NC_000913	2936775	2936780		0.121296
NC_000913	2936780	2936785		0.124972
NC_000913	2936785	2936790		0.135281
NC_000913	2936790	2936795		0.269287
NC_000913	2936795	2936800		0.231238
NC_000913	2936800	2936805		0.189238
NC_000913	2936805	2936810		0.155589
NC_000913	2936810	2936815		0.151655
NC_000913	2936815	2936820		0.163579
NC_000913	2936820	2936825		0.145940
NC_000913	2936825	2936830		0.186732
NC_000913	2936830	2936835		0.207229
NC_000913	2936835	2936840		0.190728
NC_000913	2936840	2936845		0.307404
NC_000913	2936845	2936850		0.189894
NC_000913	2936850	2936855		0.162378
NC_000913	2936855	2936860		0.127462
NC_000913	2936860	2936865		0.140065
NC_000913	2936865	2936870		0.138005
NC_000913	2936870	2936875		0.091031
NC_000913	2936875	2936880		0.072278
NC_000913	2936880	2936885		0.090306
NC_000913	2936885	2936890		0.087721
NC_000913	2936890	2936895		0.105107
NC_000913	2936895	2936900		0.105327
NC_000913	2936900	2936905		0.041282
NC_000913	2936905	2936910		0.028816
NC_000913	2936910	2936915		0.038904
NC_000913	2936915	2936920		0.039202
NC_000913	2936920	2936925		0.024175
NC_000913	2936925	2936930		0.038483
NC_000913	2936930	2936935		0.078603
NC_000913	2936935	2936940		0.147827
NC_000913	2936940	2936945		0.091956
NC_000913	2936945	2936950		0.079624
NC_000913	2936950	2936955		0.067505
NC_000913	2936955	2936960		0.079362
NC_000913	2936960	2936965		0.073733
NC_000913	2936965	2936970		0.047176
NC_000913	2936970	2936975		0.052144
NC_000913	2936975	2936980		0.075836
NC_000913	2936980	2936985		0.136790
NC_000913	2936985	2936990		0.196172
NC_000913	2936990	2936995		0.220457
NC_000913	2936995	2937000		0.205822
NC_000913	2937000	2937005		0.171931
NC_000913	2937005	2937010		0.114639
NC_000913	2937010	2937015		0.092065
NC_000913	2937015	2937020		0.083932
NC_000913	2937020	2937025		0.062594
NC_000913	2937025	2937030		0.083246
NC_000913	2937030	2937035		0.099218
NC_000913	2937035	2937040		0.297449
NC_000913	2937040	2937045		0.572170
NC_000913	2937045	2937050		0.696844
NC_000913	2937050	2937055		0.946432
NC_000913	2937055	2937060		0.663469
NC_000913	2937060	2937065		0.594200
NC_000913	2937065	2937070		0.620938
NC_000913	2937070	2937075		0.564402
NC_000913	2937075	2937080		0.603663
NC_000913	2937080	2937085		0.648701
NC_000913	2937085	2937090		0.667665
NC_000913	2937090	2937095		0.713143
NC_000913	2937095	2937100		0.912943
NC_000913	2937100	2937105		0.975465
NC_000913	2937105	2937110		1.046630
NC_000913	2937110	2937115		0.855972
NC_000913	2937115	2937120		0.652392
NC_000913	2937120	2937125		0.530721
NC_000913	2937125	2937130		0.411433
NC_000913	2937130	2937135		0.280979
NC_000913	2937135	2937140		0.143081
NC_000913	2937140	2937145		0.078413
NC_000913	2937145	2937150		0.088372
NC_000913	2937150	2937155		0.082648
NC_000913	2937155	2937160		0.099766
NC_000913	2937160	2937165		0.094833
NC_000913	2937165	2937170		0.079266
NC_000913	2937170	2937175		0.097085
NC_000913	2937175	2937180		0.150599
NC_000913	2937180	2937185		0.169224
NC_000913	2937185	2937190		0.249388
NC_000913	2937190	2937195		0.261788
NC_000913	2937195	2937200		0.299153
NC_000913	2937200	2937205		0.401090
NC_000913	2937205	2937210		0.972618
NC_000913	2937210	2937215		1.134661
NC_000913	2937215	2937220		1.188118
NC_000913	2937220	2937225		1.223179
NC_000913	2937225	2937230		1.205416
NC_000913	2937230	2937235		1.423820
NC_000913	2937235	2937240		1.921535
NC_000913	2937240	2937245		1.734343
NC_000913	2937245	2937250		1.214595
NC_000913	2937250	2937255		0.963323
NC_000913	2937255	2937260		1.088965
NC_000913	2937260	2937265		0.570587
NC_000913	2937265	2937270		0.307452
NC_000913	2937270	2937275		0.196099
NC_000913	2937275	2937280		0.208476
NC_000913	2937280	2937285		0.255543
NC_000913	2937285	2937290		0.264957
NC_000913	2937290	2937295		0.269668
NC_000913	2937295	2937300		0.267343
NC_000913	2937300	2937305		0.267829
NC_000913	2937305	2937310		0.081866
NC_000913	2937310	2937315		0.047263
NC_000913	2937315	2937320		0.026126
NC_000913	2937320	2937325		0.019152
NC_000913	2937325	2937330		0.014282
NC_000913	2937330	2937335		0.016568
NC_000913	2937335	2937340		0.016918
NC_000913	2937340	2937345		0.017980
NC_000913	2937345	2937350		0.040147
NC_000913	2937350	2937355		0.058217
NC_000913	2937355	2937360		0.037610
NC_000913	2937360	2937365		0.369723
NC_000913	2937365	2937370		0.227657
NC_000913	2937370	2937375		0.263869
NC_000913	2937375	2937380		0.248707
NC_000913	2937380	2937385		0.257540
NC_000913	2937385	2937390		0.181814
NC_000913	2937390	2937395		0.157414
NC_000913	2937395	2937400		0.153394
NC_000913	2937400	2937405		0.146673
NC_000913	2937405	2937410		0.133393
NC_000913	2937410	2937415		0.157063
NC_000913	2937415	2937420		0.147265
NC_000913	2937420	2937425		0.119368
NC_000913	2937425	2937430		0.190816
NC_000913	2937430	2937435		0.245656
NC_000913	2937435	2937440		0.254533
NC_000913	2937440	2937445		0.292129
NC_000913	2937445	2937450		0.462391
NC_000913	2937450	2937455		0.529478
NC_000913	2937455	2937460		0.386885
NC_000913	2937460	2937465		0.416327
NC_000913	2937465	2937470		0.308165
NC_000913	2937470	2937475		0.324927
NC_000913	2937475	2937480		0.181420
NC_000913	2937480	2937485		0.165937
NC_000913	2937485	2937490		0.105564
NC_000913	2937490	2937495		0.086994
NC_000913	2937495	2937500		0.065762
NC_000913	2937500	2937505		0.073206
NC_000913	2937505	2937510		0.064067
NC_000913	2937510	2937515		0.089435
NC_000913	2937515	2937520		0.127602
NC_000913	2937520	2937525		0.115443
NC_000913	2937525	2937530		0.120699
NC_000913	2937530	2937535		0.433060
NC_000913	2937535	2937540		0.094418
NC_000913	2937540	2937545		0.107756
NC_000913	2937545	2937550		0.073132
NC_000913	2937550	2937555		0.062782
NC_000913	2937555	2937560		0.057484
NC_000913	2937560	2937565		0.062830
NC_000913	2937565	2937570		0.048285
NC_000913	2937570	2937575		0.038962
NC_000913	2937575	2937580		0.039554
NC_000913	2937580	2937585		0.288757
NC_000913	2937585	2937590		0.231770
NC_000913	2937590	2937595		0.175927
NC_000913	2937595	2937600		0.153563
NC_000913	2937600	2937605		0.169426
NC_000913	2937605	2937610		0.157401
NC_000913	2937610	2937615		0.164331
NC_000913	2937615	2937620		0.176033
NC_000913	2937620	2937625		0.180201
NC_000913	2937625	2937630		0.194921
NC_000913	2937630	2937635		0.266514
NC_000913	2937635	2937640		0.246764
NC_000913	2937640	2937645		0.207444
NC_000913	2937645	2937650		0.132311
NC_000913	2937650	2937655		0.197604
NC_000913	2937655	2937660		0.174424
NC_000913	2937660	2937665		0.560152
NC_000913	2937665	2937670		0.688770
NC_000913	2937670	2937675		0.263914
NC_000913	2937675	2937680		0.237237
NC_000913	2937680	2937685		0.156998
NC_000913	2937685	2937690		0.220775
NC_000913	2937690	2937695		0.135398
NC_000913	2937695	2937700		0.122305
NC_000913	2937700	2937705		0.097225
NC_000913	2937705	2937710		0.092911
NC_000913	2937710	2937715		0.108846
NC_000913	2937715	2937720		0.107351
NC_000913	2937720	2937725		0.107298
NC_000913	2937725	2937730		0.087087
NC_000913	2937730	2937735		0.093119
NC_000913	2937735	2937740		0.079080
NC_000913	2937740	2937745		0.111180
NC_000913	2937745	2937750		0.173080
NC_000913	2937750	2937755		0.322691
NC_000913	2937755	2937760		0.623820
NC_000913	2937760	2937765		0.804124
NC_000913	2937765	2937770		0.487668
NC_000913	2937770	2937775		0.417631
NC_000913	2937775	2937780		0.366971
NC_000913	2937780	2937785		0.419112
NC_000913	2937785	2937790		0.458422
NC_000913	2937790	2937795		0.500096
NC_000913	2937795	2937800		0.510951
NC_000913	2937800	2937805		1.506257
NC_000913	2937805	2937810		2.760870
NC_000913	2937810	2937815		2.473468
NC_000913	2937815	2937820		2.723798
NC_000913	2937820	2937825		2.805235
NC_000913	2937825	2937830		2.961714
NC_000913	2937830	2937835		3.116525
NC_000913	2937835	2937840		3.301244
NC_000913	2937840	2937845		3.624251
NC_000913	2937845	2937850		3.912853
NC_000913	2937850	2937855		4.473867
NC_000913	2937855	2937860		4.799481
NC_000913	2937860	2937865		5.274862
NC_000913	2937865	2937870		5.548066
NC_000913	2937870	2937875		10.735303
NC_000913	2937875	2937880		11.474836
NC_000913	2937880	2937885		12.384059
NC_000913	2937885	2937890		9.689615
NC_000913	2937890	2937895		6.901912
NC_000913	2937895	2937900		2.776130
NC_000913	2937900	2937905		0.832201
NC_000913	2937905	2937910		0.680655
NC_000913	2937910	2937915		0.362707
NC_000913	2937915	2937920		0.304993
NC_000913	2937920	2937925		0.195313
NC_000913	2937925	2937930		0.205088
NC_000913	2937930	2937935		0.208926
NC_000913	2937935	2937940		0.196472
NC_000913	2937940	2937945		0.203435
NC_000913	2937945	2937950		0.185342
NC_000913	2937950	2937955		0.159127
NC_000913	2937955	2937960		0.480326
NC_000913	2937960	2937965		0.604291
NC_000913	2937965	2937970		0.573055
NC_000913	2937970	2937975		0.411719
NC_000913	2937975	2937980		0.299448
NC_000913	2937980	2937985		0.382842
NC_000913	2937985	2937990		0.287594
NC_000913	2937990	2937995		0.612891
NC_000913	2937995	2938000		0.009992
NC_000913	2938000	2938005		0.005054
NC_000913	2938005	2938010		0.004575
NC_000913	2938010	2938015		0.005537
NC_000913	2938015	2938020		0.006821
NC_000913	2938020	2938025		0.008259
NC_000913	2938025	2938030		0.181541
NC_000913	2938030	2938035		0.085007
NC_000913	2938035	2938040		0.106237
NC_000913	2938040	2938045		0.060111
NC_000913	2938045	2938050		0.109021
NC_000913	2938050	2938055		0.076798
NC_000913	2938055	2938060		0.064409
NC_000913	2938060	2938065		0.079213
NC_000913	2938065	2938070		0.080836
NC_000913	2938070	2938075		0.073921
NC_000913	2938075	2938080		0.118290
NC_000913	2938080	2938085		0.129915
NC_000913	2938085	2938090		0.117835
NC_000913	2938090	2938095		0.160128
NC_000913	2938095	2938100		0.189591
NC_000913	2938100	2938105		0.227762
NC_000913	2938105	2938110		0.287632
NC_000913	2938110	2938115		0.487313
NC_000913	2938115	2938120		0.372150
NC_000913	2938120	2938125		0.338841
NC_000913	2938125	2938130		0.293056
NC_000913	2938130	2938135		0.160793
NC_000913	2938135	2938140		0.127256
NC_000913	2938140	2938145		0.129031
NC_000913	2938145	2938150		0.135024
NC_000913	2938150	2938155		0.162172
NC_000913	2938155	2938160		0.223366
NC_000913	2938160	2938165		0.205951
NC_000913	2938165	2938170		0.257950
NC_000913	2938170	2938175		0.186342
NC_000913	2938175	2938180		0.187153
NC_000913	2938180	2938185		0.162142
NC_000913	2938185	2938190		0.175000
NC_000913	2938190	2938195		0.221722
NC_000913	2938195	2938200		0.221499
NC_000913	2938200	2938205		0.168524
NC_000913	2938205	2938210		0.154867
NC_000913	2938210	2938215		0.160231
NC_000913	2938215	2938220		0.212593
NC_000913	2938220	2938225		0.219124
NC_000913	2938225	2938230		0.448367
NC_000913	2938230	2938235		0.611999
NC_000913	2938235	2938240		0.592782
NC_000913	2938240	2938245		0.675042
NC_000913	2938245	2938250		0.931247
NC_000913	2938250	2938255		0.876084
NC_000913	2938255	2938260		0.634443
NC_000913	2938260	2938265		0.467362
NC_000913	2938265	2938270		0.484864
NC_000913	2938270	2938275		0.615593
NC_000913	2938275	2938280		0.515517
NC_000913	2938280	2938285		0.487969
NC_000913	2938285	2938290		0.441055
NC_000913	2938290	2938295		0.424449
NC_000913	2938295	2938300		0.429521
NC_000913	2938300	2938305		0.230959
NC_000913	2938305	2938310		0.122147
NC_000913	2938310	2938315		0.085819
NC_000913	2938315	2938320		0.074904
NC_000913	2938320	2938325		0.056319
NC_000913	2938325	2938330		0.066698
NC_000913	2938330	2938335		0.049598
NC_000913	2938335	2938340		0.102542
NC_000913	2938340	2938345		0.144328
NC_000913	2938345	2938350		0.168451
NC_000913	2938350	2938355		0.205416
NC_000913	2938355	2938360		0.988134
NC_000913	2938360	2938365		0.975662
NC_000913	2938365	2938370		0.630308
NC_000913	2938370	2938375		0.454164
NC_000913	2938375	2938380		0.261354
NC_000913	2938380	2938385		0.243583
NC_000913	2938385	2938390		0.263831
NC_000913	2938390	2938395		0.209095
NC_000913	2938395	2938400		0.344276
NC_000913	2938400	2938405		0.258459
NC_000913	2938405	2938410		0.233816
NC_000913	2938410	2938415		0.233033
NC_000913	2938415	2938420		0.199192
NC_000913	2938420	2938425		0.182634
NC_000913	2938425	2938430		0.246032
NC_000913	2938430	2938435		0.281680
NC_000913	2938435	2938440		0.226400
NC_000913	2938440	2938445		0.160176
NC_000913	2938445	2938450		0.068541
NC_000913	2938450	2938455		0.068066
NC_000913	2938455	2938460		0.088068
NC_000913	2938460	2938465		0.088431
NC_000913	2938465	2938470		0.083661
NC_000913	2938470	2938475		0.090485
NC_000913	2938475	2938480		0.119462
NC_000913	2938480	2938485		0.144256
NC_000913	2938485	2938490		0.128330
NC_000913	2938490	2938495		0.149743
NC_000913	2938495	2938500		0.328776
NC_000913	2938500	2938505		0.437669
NC_000913	2938505	2938510		0.137771
NC_000913	2938510	2938515		0.171860
NC_000913	2938515	2938520		0.132336
NC_000913	2938520	2938525		0.127122
NC_000913	2938525	2938530		0.107177
NC_000913	2938530	2938535		0.093730
NC_000913	2938535	2938540		0.112107
NC_000913	2938540	2938545		0.127369
NC_000913	2938545	2938550		0.294199
NC_000913	2938550	2938555		0.301560
NC_000913	2938555	2938560		0.328517
NC_000913	2938560	2938565		0.364428
NC_000913	2938565	2938570		0.221934
NC_000913	2938570	2938575		0.249924
NC_000913	2938575	2938580		0.241401
NC_000913	2938580	2938585		0.285208
NC_000913	2938585	2938590		0.313018
NC_000913	2938590	2938595		0.382037
NC_000913	2938595	2938600		0.560004
NC_000913	2938600	2938605		0.527351
NC_000913	2938605	2938610		0.616679
NC_000913	2938610	2938615		0.466458
NC_000913	2938615	2938620		0.348691
NC_000913	2938620	2938625		0.385510
NC_000913	2938625	2938630		0.335514
NC_000913	2938630	2938635		0.321677
NC_000913	2938635	2938640		0.398595
NC_000913	2938640	2938645		0.449468
NC_000913	2938645	2938650		0.427174
NC_000913	2938650	2938655		0.628876
NC_000913	2938655	2938660		0.879937
NC_000913	2938660	2938665		0.973363
NC_000913	2938665	2938670		0.904414
NC_000913	2938670	2938675		1.171591
NC_000913	2938675	2938680		1.781112
NC_000913	2938680	2938685		2.399748
NC_000913	2938685	2938690		2.800253
NC_000913	2938690	2938695		2.330422
NC_000913	2938695	2938700		2.960202
NC_000913	2938700	2938705		2.280190
NC_000913	2938705	2938710		2.265777
NC_000913	2938710	2938715		2.161102
NC_000913	2938715	2938720		2.209103
NC_000913	2938720	2938725		2.788381
NC_000913	2938725	2938730		2.526516
NC_000913	2938730	2938735		2.452657
NC_000913	2938735	2938740		2.472042
NC_000913	2938740	2938745		2.515695
NC_000913	2938745	2938750		1.926256
NC_000913	2938750	2938755		2.017586
NC_000913	2938755	2938760		2.153952
NC_000913	2938760	2938765		2.011415
NC_000913	2938765	2938770		2.079846
NC_000913	2938770	2938775		1.527292
NC_000913	2938775	2938780		1.601372
NC_000913	2938780	2938785		1.326361
NC_000913	2938785	2938790		1.618056
NC_000913	2938790	2938795		1.819602
NC_000913	2938795	2938800		1.493064
NC_000913	2938800	2938805		1.274525
NC_000913	2938805	2938810		1.090148
NC_000913	2938810	2938815		1.119536
NC_000913	2938815	2938820		1.186120
NC_000913	2938820	2938825		1.059939
NC_000913	2938825	2938830		1.193666
NC_000913	2938830	2938835		1.376291
NC_000913	2938835	2938840		0.851276
NC_000913	2938840	2938845		0.713798
NC_000913	2938845	2938850		0.694788
NC_000913	2938850	2938855		0.849548
NC_000913	2938855	2938860		0.754927
NC_000913	2938860	2938865		0.729448
NC_000913	2938865	2938870		0.704163
NC_000913	2938870	2938875		0.707354
NC_000913	2938875	2938880		0.742543
NC_000913	2938880	2938885		0.856801
NC_000913	2938885	2938890		0.847287
NC_000913	2938890	2938895		0.792136
NC_000913	2938895	2938900		0.505304
NC_000913	2938900	2938905		0.382893
NC_000913	2938905	2938910		0.378799
NC_000913	2938910	2938915		0.569202
NC_000913	2938915	2938920		0.698174
NC_000913	2938920	2938925		0.762156
NC_000913	2938925	2938930		0.802251
NC_000913	2938930	2938935		0.339518
NC_000913	2938935	2938940		0.318083
NC_000913	2938940	2938945		0.289549
NC_000913	2938945	2938950		0.235596
NC_000913	2938950	2938955		0.268962
NC_000913	2938955	2938960		0.273986
NC_000913	2938960	2938965		0.284626
NC_000913	2938965	2938970		0.471224
NC_000913	2938970	2938975		0.487412
NC_000913	2938975	2938980		0.455583
NC_000913	2938980	2938985		0.510656
NC_000913	2938985	2938990		0.492621
NC_000913	2938990	2938995		0.416510
NC_000913	2938995	2939000		0.319519
NC_000913	2939000	2939005		0.441909
NC_000913	2939005	2939010		0.555748
NC_000913	2939010	2939015		0.570065
NC_000913	2939015	2939020		0.429496
NC_000913	2939020	2939025		0.346663
NC_000913	2939025	2939030		0.392045
NC_000913	2939030	2939035		0.269717
NC_000913	2939035	2939040		0.273332
NC_000913	2939040	2939045		0.283818
NC_000913	2939045	2939050		0.431243
NC_000913	2939050	2939055		0.429404
NC_000913	2939055	2939060		0.563372
NC_000913	2939060	2939065		0.813012
NC_000913	2939065	2939070		0.818160
NC_000913	2939070	2939075		0.355898
NC_000913	2939075	2939080		0.253537
NC_000913	2939080	2939085		0.264768
NC_000913	2939085	2939090		0.180501
NC_000913	2939090	2939095		0.151848
NC_000913	2939095	2939100		0.146918
NC_000913	2939100	2939105		0.158326
NC_000913	2939105	2939110		0.138740
NC_000913	2939110	2939115		0.132695
NC_000913	2939115	2939120		0.159811
NC_000913	2939120	2939125		0.143802
NC_000913	2939125	2939130		0.193190
NC_000913	2939130	2939135		0.305780
NC_000913	2939135	2939140		0.410038
NC_000913	2939140	2939145		0.460616
NC_000913	2939145	2939150		0.541549
NC_000913	2939150	2939155		0.559300
NC_000913	2939155	2939160		0.323999
NC_000913	2939160	2939165		0.125103
NC_000913	2939165	2939170		0.101207
NC_000913	2939170	2939175		0.099987
NC_000913	2939175	2939180		0.070504
NC_000913	2939180	2939185		0.076492
NC_000913	2939185	2939190		0.074191
NC_000913	2939190	2939195		0.073575
NC_000913	2939195	2939200		0.069832
NC_000913	2939200	2939205		0.128880
NC_000913	2939205	2939210		0.433972
NC_000913	2939210	2939215		0.098878
NC_000913	2939215	2939220		0.064150
NC_000913	2939220	2939225		0.003240
NC_000913	2939225	2939230		0.004056
NC_000913	2939230	2939235		0.002072
NC_000913	2939235	2939240		0.004878
NC_000913	2939240	2939245		0.009406
NC_000913	2939245	2939250		0.013629
NC_000913	2939250	2939255		0.068647
NC_000913	2939255	2939260		0.043160
NC_000913	2939260	2939265		0.059510
NC_000913	2939265	2939270		0.093183
NC_000913	2939270	2939275		0.080576
NC_000913	2939275	2939280		0.164089
NC_000913	2939280	2939285		0.393579
NC_000913	2939285	2939290		0.558889
NC_000913	2939290	2939295		0.227459
NC_000913	2939295	2939300		0.333273
NC_000913	2939300	2939305		0.295521
NC_000913	2939305	2939310		0.202692
NC_000913	2939310	2939315		0.171079
NC_000913	2939315	2939320		0.255058
NC_000913	2939320	2939325		0.320379
NC_000913	2939325	2939330		0.344257
NC_000913	2939330	2939335		0.363855
NC_000913	2939335	2939340		0.342536
NC_000913	2939340	2939345		0.347604
NC_000913	2939345	2939350		0.379616
NC_000913	2939350	2939355		0.882029
NC_000913	2939355	2939360		0.732596
NC_000913	2939360	2939365		0.547157
NC_000913	2939365	2939370		0.483890
NC_000913	2939370	2939375		0.376718
NC_000913	2939375	2939380		0.347659
NC_000913	2939380	2939385		0.350972
NC_000913	2939385	2939390		0.380153
NC_000913	2939390	2939395		0.364638
NC_000913	2939395	2939400		0.386249
NC_000913	2939400	2939405		0.440783
NC_000913	2939405	2939410		0.423533
NC_000913	2939410	2939415		0.404851
NC_000913	2939415	2939420		0.226711
NC_000913	2939420	2939425		0.223484
NC_000913	2939425	2939430		0.222369
NC_000913	2939430	2939435		0.169077
NC_000913	2939435	2939440		0.209358
NC_000913	2939440	2939445		0.182945
NC_000913	2939445	2939450		0.200839
NC_000913	2939450	2939455		0.123079
NC_000913	2939455	2939460		0.156338
NC_000913	2939460	2939465		0.356427
NC_000913	2939465	2939470		0.236297
NC_000913	2939470	2939475		0.232687
NC_000913	2939475	2939480		0.212538
NC_000913	2939480	2939485		0.242814
NC_000913	2939485	2939490		0.505279
NC_000913	2939490	2939495		0.594698
NC_000913	2939495	2939500		0.761656
NC_000913	2939500	2939505		0.547436
NC_000913	2939505	2939510		0.601589
NC_000913	2939510	2939515		0.582763
NC_000913	2939515	2939520		0.626243
NC_000913	2939520	2939525		0.657874
NC_000913	2939525	2939530		0.764789
NC_000913	2939530	2939535		0.859366
NC_000913	2939535	2939540		1.179058
NC_000913	2939540	2939545		0.457774
NC_000913	2939545	2939550		0.458152
NC_000913	2939550	2939555		0.312435
NC_000913	2939555	2939560		0.215681
NC_000913	2939560	2939565		0.224474
NC_000913	2939565	2939570		0.168827
NC_000913	2939570	2939575		0.228239
NC_000913	2939575	2939580		0.385859
NC_000913	2939580	2939585		0.362722
NC_000913	2939585	2939590		0.412216
NC_000913	2939590	2939595		0.508359
NC_000913	2939595	2939600		0.504484
NC_000913	2939600	2939605		0.313517
NC_000913	2939605	2939610		0.126135
NC_000913	2939610	2939615		0.063075
NC_000913	2939615	2939620		0.042067
NC_000913	2939620	2939625		0.046462
NC_000913	2939625	2939630		0.052232
NC_000913	2939630	2939635		0.050128
NC_000913	2939635	2939640		0.042684
NC_000913	2939640	2939645		0.046801
NC_000913	2939645	2939650		0.051973
NC_000913	2939650	2939655		0.067519
NC_000913	2939655	2939660		0.057796
NC_000913	2939660	2939665		0.028690
NC_000913	2939665	2939670		0.013137
NC_000913	2939670	2939675		0.010426
NC_000913	2939675	2939680		0.006062
NC_000913	2939680	2939685		0.029058
NC_000913	2939685	2939690		0.035864
NC_000913	2939690	2939695		0.039256
NC_000913	2939695	2939700		0.039063
NC_000913	2939700	2939705		0.021764
NC_000913	2939705	2939710		0.057623
NC_000913	2939710	2939715		0.055038
NC_000913	2939715	2939720		0.071565
NC_000913	2939720	2939725		0.078045
NC_000913	2939725	2939730		0.041342
NC_000913	2939730	2939735		0.030218
NC_000913	2939735	2939740		0.024610
NC_000913	2939740	2939745		0.011362
NC_000913	2939745	2939750		0.010297
NC_000913	2939750	2939755		0.029982
NC_000913	2939755	2939760		0.042737
NC_000913	2939760	2939765		0.061588
NC_000913	2939765	2939770		0.083476
NC_000913	2939770	2939775		0.080650
NC_000913	2939775	2939780		0.256145
NC_000913	2939780	2939785		0.206932
NC_000913	2939785	2939790		0.161206
NC_000913	2939790	2939795		0.106154
NC_000913	2939795	2939800		0.109183
NC_000913	2939800	2939805		0.141658
NC_000913	2939805	2939810		0.122203
NC_000913	2939810	2939815		0.137737
NC_000913	2939815	2939820		0.105825
NC_000913	2939820	2939825		0.098932
NC_000913	2939825	2939830		0.040268
NC_000913	2939830	2939835		0.034166
NC_000913	2939835	2939840		0.033094
NC_000913	2939840	2939845		0.007208
NC_000913	2939845	2939850		0.007179
NC_000913	2939850	2939855		0.010391
NC_000913	2939855	2939860		0.012326
NC_000913	2939860	2939865		0.021786
NC_000913	2939865	2939870		0.034019
NC_000913	2939870	2939875		0.103933
NC_000913	2939875	2939880		0.132447
NC_000913	2939880	2939885		0.136004
NC_000913	2939885	2939890		0.196570
NC_000913	2939890	2939895		0.090728
NC_000913	2939895	2939900		0.094641
NC_000913	2939900	2939905		0.102349
NC_000913	2939905	2939910		0.097986
NC_000913	2939910	2939915		0.105537
NC_000913	2939915	2939920		0.116394
NC_000913	2939920	2939925		0.103288
NC_000913	2939925	2939930		0.209840
NC_000913	2939930	2939935		0.191339
NC_000913	2939935	2939940		0.177503
NC_000913	2939940	2939945		0.319932
NC_000913	2939945	2939950		0.068001
NC_000913	2939950	2939955		0.015225
NC_000913	2939955	2939960		0.005856
NC_000913	2939960	2939965		0.014249
NC_000913	2939965	2939970		0.011285
NC_000913	2939970	2939975		0.010951
NC_000913	2939975	2939980		0.008651
NC_000913	2939980	2939985		0.067688
NC_000913	2939985	2939990		0.013391
NC_000913	2939990	2939995		0.072907
NC_000913	2939995	2940000		0.063106
NC_000913	2940000	2940005		0.107266
NC_000913	2940005	2940010		0.123545
NC_000913	2940010	2940015		0.111477
NC_000913	2940015	2940020		0.134348
NC_000913	2940020	2940025		0.139290
NC_000913	2940025	2940030		0.146921
NC_000913	2940030	2940035		0.164028
NC_000913	2940035	2940040		0.162113
NC_000913	2940040	2940045		0.308992
NC_000913	2940045	2940050		0.300006
NC_000913	2940050	2940055		0.302312
NC_000913	2940055	2940060		0.365194
NC_000913	2940060	2940065		0.371428
NC_000913	2940065	2940070		0.319414
NC_000913	2940070	2940075		0.323616
NC_000913	2940075	2940080		0.367237
NC_000913	2940080	2940085		0.486770
NC_000913	2940085	2940090		0.518861
NC_000913	2940090	2940095		0.408310
NC_000913	2940095	2940100		0.404231
NC_000913	2940100	2940105		0.349092
NC_000913	2940105	2940110		0.241750
NC_000913	2940110	2940115		0.195278
NC_000913	2940115	2940120		0.149315
NC_000913	2940120	2940125		0.088730
NC_000913	2940125	2940130		0.093431
NC_000913	2940130	2940135		0.079263
NC_000913	2940135	2940140		0.088844
NC_000913	2940140	2940145		0.159334
NC_000913	2940145	2940150		0.642776
NC_000913	2940150	2940155		0.375166
NC_000913	2940155	2940160		0.350029
NC_000913	2940160	2940165		0.309723
NC_000913	2940165	2940170		0.340011
NC_000913	2940170	2940175		0.325633
NC_000913	2940175	2940180		0.364700
NC_000913	2940180	2940185		0.371031
NC_000913	2940185	2940190		0.328971
NC_000913	2940190	2940195		0.306982
NC_000913	2940195	2940200		0.309133
NC_000913	2940200	2940205		0.422419
NC_000913	2940205	2940210		0.379656
NC_000913	2940210	2940215		0.295505
NC_000913	2940215	2940220		0.271706
NC_000913	2940220	2940225		0.111460
NC_000913	2940225	2940230		0.077080
NC_000913	2940230	2940235		0.077864
NC_000913	2940235	2940240		0.064986
NC_000913	2940240	2940245		0.069632
NC_000913	2940245	2940250		0.105921
NC_000913	2940250	2940255		0.130446
NC_000913	2940255	2940260		0.470775
NC_000913	2940260	2940265		0.983509
NC_000913	2940265	2940270		0.999817
NC_000913	2940270	2940275		0.820049
NC_000913	2940275	2940280		0.612857
NC_000913	2940280	2940285		0.643305
NC_000913	2940285	2940290		0.606451
NC_000913	2940290	2940295		0.666461
NC_000913	2940295	2940300		0.472677
NC_000913	2940300	2940305		0.466740
NC_000913	2940305	2940310		0.417471
NC_000913	2940310	2940315		0.426893
NC_000913	2940315	2940320		0.429683
NC_000913	2940320	2940325		0.710667
NC_000913	2940325	2940330		0.838115
NC_000913	2940330	2940335		0.980239
NC_000913	2940335	2940340		0.846735
NC_000913	2940340	2940345		0.899884
NC_000913	2940345	2940350		0.895305
NC_000913	2940350	2940355		0.940902
NC_000913	2940355	2940360		1.007738
NC_000913	2940360	2940365		1.115564
NC_000913	2940365	2940370		1.945436
NC_000913	2940370	2940375		2.009081
NC_000913	2940375	2940380		1.937763
NC_000913	2940380	2940385		2.521814
NC_000913	2940385	2940390		2.484200
NC_000913	2940390	2940395		2.748033
NC_000913	2940395	2940400		2.987977
NC_000913	2940400	2940405		2.997576
NC_000913	2940405	2940410		3.653389
NC_000913	2940410	2940415		4.865222
NC_000913	2940415	2940420		4.166596
NC_000913	2940420	2940425		3.501775
NC_000913	2940425	2940430		2.517072
NC_000913	2940430	2940435		1.877487
NC_000913	2940435	2940440		0.975415
NC_000913	2940440	2940445		0.718603
NC_000913	2940445	2940450		0.596905
NC_000913	2940450	2940455		0.551032
NC_000913	2940455	2940460		0.511668
NC_000913	2940460	2940465		0.151172
NC_000913	2940465	2940470		0.144422
NC_000913	2940470	2940475		0.192917
NC_000913	2940475	2940480		0.251215
NC_000913	2940480	2940485		0.255971
NC_000913	2940485	2940490		0.349061
NC_000913	2940490	2940495		0.288060
NC_000913	2940495	2940500		0.248654
NC_000913	2940500	2940505		0.197851
NC_000913	2940505	2940510		0.150531
NC_000913	2940510	2940515		0.201838
NC_000913	2940515	2940520		0.218916
NC_000913	2940520	2940525		0.268278
NC_000913	2940525	2940530		0.282692
NC_000913	2940530	2940535		0.209835
NC_000913	2940535	2940540		0.182434
NC_000913	2940540	2940545		0.263156
NC_000913	2940545	2940550		0.459160
NC_000913	2940550	2940555		0.604929
NC_000913	2940555	2940560		0.522809
NC_000913	2940560	2940565		0.581583
NC_000913	2940565	2940570		0.534393
NC_000913	2940570	2940575		0.560790
NC_000913	2940575	2940580		0.468306
NC_000913	2940580	2940585		0.484534
NC_000913	2940585	2940590		0.558554
NC_000913	2940590	2940595		0.541189
NC_000913	2940595	2940600		0.567725
NC_000913	2940600	2940605		0.477498
NC_000913	2940605	2940610		0.416590
NC_000913	2940610	2940615		0.267863
NC_000913	2940615	2940620		0.211764
NC_000913	2940620	2940625		0.221056
NC_000913	2940625	2940630		0.283704
NC_000913	2940630	2940635		0.370391
NC_000913	2940635	2940640		0.332910
NC_000913	2940640	2940645		0.480612
NC_000913	2940645	2940650		0.841667
NC_000913	2940650	2940655		0.286865
NC_000913	2940655	2940660		0.238329
NC_000913	2940660	2940665		0.186248
NC_000913	2940665	2940670		0.171825
NC_000913	2940670	2940675		0.112750
NC_000913	2940675	2940680		0.095849
NC_000913	2940680	2940685		0.090263
NC_000913	2940685	2940690		0.102652
NC_000913	2940690	2940695		0.111243
NC_000913	2940695	2940700		0.150260
NC_000913	2940700	2940705		0.259200
NC_000913	2940705	2940710		0.238320
NC_000913	2940710	2940715		0.228162
NC_000913	2940715	2940720		0.243373
NC_000913	2940720	2940725		0.420667
NC_000913	2940725	2940730		0.514481
NC_000913	2940730	2940735		0.715272
NC_000913	2940735	2940740		0.785349
NC_000913	2940740	2940745		0.910720
NC_000913	2940745	2940750		1.109974
NC_000913	2940750	2940755		1.164078
NC_000913	2940755	2940760		0.876272
NC_000913	2940760	2940765		0.919745
NC_000913	2940765	2940770		0.937928
NC_000913	2940770	2940775		1.033623
NC_000913	2940775	2940780		1.065458
NC_000913	2940780	2940785		1.048326
NC_000913	2940785	2940790		0.855808
NC_000913	2940790	2940795		0.485980
NC_000913	2940795	2940800		0.291800
NC_000913	2940800	2940805		0.104618
NC_000913	2940805	2940810		0.079625
NC_000913	2940810	2940815		0.060683
NC_000913	2940815	2940820		0.061134
NC_000913	2940820	2940825		0.048477
NC_000913	2940825	2940830		0.082631
NC_000913	2940830	2940835		0.104303
NC_000913	2940835	2940840		0.117513
NC_000913	2940840	2940845		0.124431
NC_000913	2940845	2940850		0.119060
NC_000913	2940850	2940855		0.080063
NC_000913	2940855	2940860		0.078906
NC_000913	2940860	2940865		0.060633
NC_000913	2940865	2940870		0.057240
NC_000913	2940870	2940875		0.050622
NC_000913	2940875	2940880		0.049376
NC_000913	2940880	2940885		0.062073
NC_000913	2940885	2940890		0.108131
NC_000913	2940890	2940895		0.114812
NC_000913	2940895	2940900		0.137121
NC_000913	2940900	2940905		0.129123
NC_000913	2940905	2940910		0.139611
NC_000913	2940910	2940915		0.161686
NC_000913	2940915	2940920		0.230423
NC_000913	2940920	2940925		0.261230
NC_000913	2940925	2940930		0.293634
NC_000913	2940930	2940935		0.273792
NC_000913	2940935	2940940		0.293204
NC_000913	2940940	2940945		0.347842
NC_000913	2940945	2940950		0.380068
NC_000913	2940950	2940955		0.332719
NC_000913	2940955	2940960		0.423185
NC_000913	2940960	2940965		0.419541
NC_000913	2940965	2940970		0.418689
NC_000913	2940970	2940975		0.411003
NC_000913	2940975	2940980		0.428368
NC_000913	2940980	2940985		0.562148
NC_000913	2940985	2940990		0.337733
NC_000913	2940990	2940995		0.509911
NC_000913	2940995	2941000		0.642244
NC_000913	2941000	2941005		0.668251
NC_000913	2941005	2941010		0.915748
NC_000913	2941010	2941015		1.248299
NC_000913	2941015	2941020		1.120637
NC_000913	2941020	2941025		1.022607
NC_000913	2941025	2941030		0.962004
NC_000913	2941030	2941035		0.728148
NC_000913	2941035	2941040		0.687294
NC_000913	2941040	2941045		0.775593
NC_000913	2941045	2941050		0.778577
NC_000913	2941050	2941055		0.835319
NC_000913	2941055	2941060		0.962417
NC_000913	2941060	2941065		0.901810
NC_000913	2941065	2941070		0.937126
NC_000913	2941070	2941075		1.062150
NC_000913	2941075	2941080		1.199590
NC_000913	2941080	2941085		1.726124
NC_000913	2941085	2941090		3.270210
NC_000913	2941090	2941095		3.914827
NC_000913	2941095	2941100		4.769412
NC_000913	2941100	2941105		6.009370
NC_000913	2941105	2941110		6.822997
NC_000913	2941110	2941115		6.326149
NC_000913	2941115	2941120		4.060681
NC_000913	2941120	2941125		2.531406
NC_000913	2941125	2941130		1.331591
NC_000913	2941130	2941135		0.798292
NC_000913	2941135	2941140		0.372478
NC_000913	2941140	2941145		0.202745
NC_000913	2941145	2941150		0.160930
NC_000913	2941150	2941155		0.136968
NC_000913	2941155	2941160		0.239736
NC_000913	2941160	2941165		0.223603
NC_000913	2941165	2941170		0.238289
NC_000913	2941170	2941175		0.217174
NC_000913	2941175	2941180		0.199945
NC_000913	2941180	2941185		0.481519
NC_000913	2941185	2941190		0.549372
NC_000913	2941190	2941195		0.387663
NC_000913	2941195	2941200		0.332347
NC_000913	2941200	2941205		0.317180
NC_000913	2941205	2941210		0.275535
NC_000913	2941210	2941215		0.208106
NC_000913	2941215	2941220		0.208002
NC_000913	2941220	2941225		0.221519
NC_000913	2941225	2941230		0.285842
NC_000913	2941230	2941235		0.708599
NC_000913	2941235	2941240		0.727177
NC_000913	2941240	2941245		0.596457
NC_000913	2941245	2941250		1.005334
NC_000913	2941250	2941255		0.879761
NC_000913	2941255	2941260		0.922489
NC_000913	2941260	2941265		1.071888
NC_000913	2941265	2941270		1.200286
NC_000913	2941270	2941275		1.127677
NC_000913	2941275	2941280		1.312986
NC_000913	2941280	2941285		1.358419
NC_000913	2941285	2941290		1.395231
NC_000913	2941290	2941295		0.739636
NC_000913	2941295	2941300		0.738681
NC_000913	2941300	2941305		0.725531
NC_000913	2941305	2941310		0.642104
NC_000913	2941310	2941315		0.604726
NC_000913	2941315	2941320		0.547374
NC_000913	2941320	2941325		0.567164
NC_000913	2941325	2941330		0.768530
NC_000913	2941330	2941335		0.829534
NC_000913	2941335	2941340		0.945571
NC_000913	2941340	2941345		1.213333
NC_000913	2941345	2941350		0.953161
NC_000913	2941350	2941355		1.457413
NC_000913	2941355	2941360		1.313792
NC_000913	2941360	2941365		1.227503
NC_000913	2941365	2941370		1.210493
NC_000913	2941370	2941375		0.620998
NC_000913	2941375	2941380		0.655006
NC_000913	2941380	2941385		0.642448
NC_000913	2941385	2941390		0.592085
NC_000913	2941390	2941395		0.391782
NC_000913	2941395	2941400		0.298889
NC_000913	2941400	2941405		0.389637
NC_000913	2941405	2941410		0.371125
NC_000913	2941410	2941415		0.354332
NC_000913	2941415	2941420		0.431879
NC_000913	2941420	2941425		0.579674
NC_000913	2941425	2941430		0.654572
NC_000913	2941430	2941435		0.905906
NC_000913	2941435	2941440		0.808554
NC_000913	2941440	2941445		0.859843
NC_000913	2941445	2941450		0.835278
NC_000913	2941450	2941455		0.864239
NC_000913	2941455	2941460		0.520307
NC_000913	2941460	2941465		0.524910
NC_000913	2941465	2941470		0.408665
NC_000913	2941470	2941475		0.399623
NC_000913	2941475	2941480		0.377186
NC_000913	2941480	2941485		0.315364
NC_000913	2941485	2941490		0.356168
NC_000913	2941490	2941495		0.331874
NC_000913	2941495	2941500		0.267210
NC_000913	2941500	2941505		0.138298
NC_000913	2941505	2941510		0.151859
NC_000913	2941510	2941515		0.139620
NC_000913	2941515	2941520		0.129624
NC_000913	2941520	2941525		0.139632
NC_000913	2941525	2941530		0.152278
NC_000913	2941530	2941535		0.178230
NC_000913	2941535	2941540		0.196899
NC_000913	2941540	2941545		0.190979
NC_000913	2941545	2941550		0.350484
NC_000913	2941550	2941555		0.313105
NC_000913	2941555	2941560		0.237590
NC_000913	2941560	2941565		0.221743
NC_000913	2941565	2941570		0.170119
NC_000913	2941570	2941575		0.181581
NC_000913	2941575	2941580		0.199207
NC_000913	2941580	2941585		0.229218
NC_000913	2941585	2941590		0.205360
NC_000913	2941590	2941595		0.258523
NC_000913	2941595	2941600		0.268082
NC_000913	2941600	2941605		0.260799
NC_000913	2941605	2941610		0.294742
NC_000913	2941610	2941615		0.291894
NC_000913	2941615	2941620		0.207345
NC_000913	2941620	2941625		0.127754
NC_000913	2941625	2941630		0.110616
NC_000913	2941630	2941635		0.086445
NC_000913	2941635	2941640		0.144155
NC_000913	2941640	2941645		0.147158
NC_000913	2941645	2941650		0.167828
NC_000913	2941650	2941655		0.167103
NC_000913	2941655	2941660		0.230016
NC_000913	2941660	2941665		0.307652
NC_000913	2941665	2941670		0.124829
NC_000913	2941670	2941675		0.092004
NC_000913	2941675	2941680		0.088671
NC_000913	2941680	2941685		0.094298
NC_000913	2941685	2941690		0.122952
NC_000913	2941690	2941695		0.155941
NC_000913	2941695	2941700		0.176068
NC_000913	2941700	2941705		0.274834
NC_000913	2941705	2941710		0.373460
NC_000913	2941710	2941715		0.426676
NC_000913	2941715	2941720		0.508549
NC_000913	2941720	2941725		0.532436
NC_000913	2941725	2941730		0.551297
NC_000913	2941730	2941735		0.489841
NC_000913	2941735	2941740		0.471857
NC_000913	2941740	2941745		0.429640
NC_000913	2941745	2941750		0.492367
NC_000913	2941750	2941755		0.430463
NC_000913	2941755	2941760		0.234129
NC_000913	2941760	2941765		0.181717
NC_000913	2941765	2941770		0.165451
NC_000913	2941770	2941775		0.228977
NC_000913	2941775	2941780		0.260244
NC_000913	2941780	2941785		0.332187
NC_000913	2941785	2941790		0.289648
NC_000913	2941790	2941795		0.395430
NC_000913	2941795	2941800		0.060003
NC_000913	2941800	2941805		0.032237
NC_000913	2941805	2941810		0.021847
NC_000913	2941810	2941815		0.014931
NC_000913	2941815	2941820		0.018550
NC_000913	2941820	2941825		0.020287
NC_000913	2941825	2941830		0.026939
NC_000913	2941830	2941835		0.119805
NC_000913	2941835	2941840		0.111305
NC_000913	2941840	2941845		0.194167
NC_000913	2941845	2941850		0.204551
NC_000913	2941850	2941855		0.474738
NC_000913	2941855	2941860		0.370995
NC_000913	2941860	2941865		0.372271
NC_000913	2941865	2941870		0.393265
NC_000913	2941870	2941875		0.425719
NC_000913	2941875	2941880		0.627164
NC_000913	2941880	2941885		0.396285
NC_000913	2941885	2941890		0.451975
NC_000913	2941890	2941895		0.437228
NC_000913	2941895	2941900		0.399442
NC_000913	2941900	2941905		0.356499
NC_000913	2941905	2941910		0.417444
NC_000913	2941910	2941915		0.414287
NC_000913	2941915	2941920		0.462247
NC_000913	2941920	2941925		0.525667
NC_000913	2941925	2941930		0.576956
NC_000913	2941930	2941935		0.488478
NC_000913	2941935	2941940		0.212845
NC_000913	2941940	2941945		0.097834
NC_000913	2941945	2941950		0.198169
NC_000913	2941950	2941955		0.267886
NC_000913	2941955	2941960		0.434972
NC_000913	2941960	2941965		0.469347
NC_000913	2941965	2941970		0.276407
NC_000913	2941970	2941975		0.338381
NC_000913	2941975	2941980		0.344368
NC_000913	2941980	2941985		0.313261
NC_000913	2941985	2941990		0.276090
NC_000913	2941990	2941995		0.254956
NC_000913	2941995	2942000		0.284122
NC_000913	2942000	2942005		0.395516
NC_000913	2942005	2942010		0.419986
NC_000913	2942010	2942015		0.520832
NC_000913	2942015	2942020		0.583973
NC_000913	2942020	2942025		0.609215
NC_000913	2942025	2942030		0.875579
NC_000913	2942030	2942035		1.093311
NC_000913	2942035	2942040		1.067650
NC_000913	2942040	2942045		1.207487
NC_000913	2942045	2942050		1.140597
NC_000913	2942050	2942055		1.121763
NC_000913	2942055	2942060		1.156067
NC_000913	2942060	2942065		0.968940
NC_000913	2942065	2942070		0.839051
NC_000913	2942070	2942075		0.559246
NC_000913	2942075	2942080		0.444546
NC_000913	2942080	2942085		0.516205
NC_000913	2942085	2942090		0.456807
NC_000913	2942090	2942095		0.458280
NC_000913	2942095	2942100		0.407110
NC_000913	2942100	2942105		0.453528
NC_000913	2942105	2942110		0.422243
NC_000913	2942110	2942115		0.405073
NC_000913	2942115	2942120		0.400203
NC_000913	2942120	2942125		0.461446
NC_000913	2942125	2942130		0.387295
NC_000913	2942130	2942135		0.300609
NC_000913	2942135	2942140		0.368932
NC_000913	2942140	2942145		0.693134
NC_000913	2942145	2942150		0.797610
NC_000913	2942150	2942155		1.188176
NC_000913	2942155	2942160		1.087168
NC_000913	2942160	2942165		0.989818
NC_000913	2942165	2942170		0.802736
NC_000913	2942170	2942175		0.500560
NC_000913	2942175	2942180		0.436306
NC_000913	2942180	2942185		0.302353
NC_000913	2942185	2942190		0.320362
NC_000913	2942190	2942195		0.247018
NC_000913	2942195	2942200		0.253670
NC_000913	2942200	2942205		0.806694
NC_000913	2942205	2942210		0.548624
NC_000913	2942210	2942215		0.083983
NC_000913	2942215	2942220		0.099350
NC_000913	2942220	2942225		0.032424
NC_000913	2942225	2942230		0.039078
NC_000913	2942230	2942235		0.038011
NC_000913	2942235	2942240		0.028114
NC_000913	2942240	2942245		0.031520
NC_000913	2942245	2942250		0.148730
NC_000913	2942250	2942255		0.431220
NC_000913	2942255	2942260		0.514396
NC_000913	2942260	2942265		0.574511
NC_000913	2942265	2942270		0.494259
NC_000913	2942270	2942275		0.292856
NC_000913	2942275	2942280		0.263788
NC_000913	2942280	2942285		0.209144
NC_000913	2942285	2942290		0.248441
NC_000913	2942290	2942295		0.243770
NC_000913	2942295	2942300		0.210616
NC_000913	2942300	2942305		0.189588
NC_000913	2942305	2942310		0.202886
NC_000913	2942310	2942315		0.190423
NC_000913	2942315	2942320		0.171125
NC_000913	2942320	2942325		0.283010
NC_000913	2942325	2942330		0.360274
NC_000913	2942330	2942335		0.996997
NC_000913	2942335	2942340		1.024373
NC_000913	2942340	2942345		1.161953
NC_000913	2942345	2942350		1.106749
NC_000913	2942350	2942355		0.845667
NC_000913	2942355	2942360		0.208470
NC_000913	2942360	2942365		0.130879
NC_000913	2942365	2942370		0.089627
NC_000913	2942370	2942375		0.077589
NC_000913	2942375	2942380		0.071990
NC_000913	2942380	2942385		0.063063
NC_000913	2942385	2942390		0.050158
NC_000913	2942390	2942395		0.041460
NC_000913	2942395	2942400		0.144481
NC_000913	2942400	2942405		0.091175
NC_000913	2942405	2942410		0.097346
NC_000913	2942410	2942415		0.071610
NC_000913	2942415	2942420		0.063566
NC_000913	2942420	2942425		0.057284
NC_000913	2942425	2942430		0.055671
NC_000913	2942430	2942435		0.056088
NC_000913	2942435	2942440		0.110669
NC_000913	2942440	2942445		0.107653
NC_000913	2942445	2942450		0.159228
NC_000913	2942450	2942455		0.146676
NC_000913	2942455	2942460		0.248763
NC_000913	2942460	2942465		0.154689
NC_000913	2942465	2942470		0.199472
NC_000913	2942470	2942475		0.191482
NC_000913	2942475	2942480		0.219777
NC_000913	2942480	2942485		0.272313
NC_000913	2942485	2942490		0.281174
NC_000913	2942490	2942495		0.331386
NC_000913	2942495	2942500		0.435367
NC_000913	2942500	2942505		0.584771
NC_000913	2942505	2942510		0.339947
NC_000913	2942510	2942515		0.516791
NC_000913	2942515	2942520		0.516989
NC_000913	2942520	2942525		0.498630
NC_000913	2942525	2942530		0.496935
NC_000913	2942530	2942535		0.369971
NC_000913	2942535	2942540		0.279514
NC_000913	2942540	2942545		0.223215
NC_000913	2942545	2942550		0.129334
NC_000913	2942550	2942555		0.155746
NC_000913	2942555	2942560		0.085926
NC_000913	2942560	2942565		0.065144
NC_000913	2942565	2942570		0.028490
NC_000913	2942570	2942575		0.009228
NC_000913	2942575	2942580		0.006277
NC_000913	2942580	2942585		0.004829
NC_000913	2942585	2942590		0.003315
NC_000913	2942590	2942595		0.003517
NC_000913	2942595	2942600		0.005723
NC_000913	2942600	2942605		0.001675
NC_000913	2942605	2942610		0.003658
NC_000913	2942610	2942615		0.011127
NC_000913	2942615	2942620		0.019397
NC_000913	2942620	2942625		0.034990
NC_000913	2942625	2942630		0.029747
NC_000913	2942630	2942635		0.019395
NC_000913	2942635	2942640		0.020165
NC_000913	2942640	2942645		0.016254
NC_000913	2942645	2942650		0.019410
NC_000913	2942650	2942655		0.051457
NC_000913	2942655	2942660		0.060603
NC_000913	2942660	2942665		0.051844
NC_000913	2942665	2942670		0.056078
NC_000913	2942670	2942675		0.028733
NC_000913	2942675	2942680		0.037269
NC_000913	2942680	2942685		0.034492
NC_000913	2942685	2942690		0.025409
NC_000913	2942690	2942695		0.029835
NC_000913	2942695	2942700		0.028850
NC_000913	2942700	2942705		0.029548
NC_000913	2942705	2942710		0.030557
NC_000913	2942710	2942715		0.021280
NC_000913	2942715	2942720		0.014452
NC_000913	2942720	2942725		0.012441
NC_000913	2942725	2942730		0.004925
NC_000913	2942730	2942735		0.002854
NC_000913	2942735	2942740		0.002767
NC_000913	2942740	2942745		0.004494
NC_000913	2942745	2942750		0.007413
NC_000913	2942750	2942755		0.006581
NC_000913	2942755	2942760		0.010577
NC_000913	2942760	2942765		0.010024
NC_000913	2942765	2942770		0.006757
NC_000913	2942770	2942775		0.021498
NC_000913	2942775	2942780		0.051693
NC_000913	2942780	2942785		0.129091
NC_000913	2942785	2942790		0.271750
NC_000913	2942790	2942795		0.337618
NC_000913	2942795	2942800		0.467832
NC_000913	2942800	2942805		0.468536
NC_000913	2942805	2942810		0.459263
NC_000913	2942810	2942815		0.473430
NC_000913	2942815	2942820		0.410212
NC_000913	2942820	2942825		0.470762
NC_000913	2942825	2942830		0.417377
NC_000913	2942830	2942835		0.462411
NC_000913	2942835	2942840		0.527328
NC_000913	2942840	2942845		0.679120
NC_000913	2942845	2942850		0.518901
NC_000913	2942850	2942855		0.437311
NC_000913	2942855	2942860		0.415993
NC_000913	2942860	2942865		0.607353
NC_000913	2942865	2942870		0.501403
NC_000913	2942870	2942875		0.860598
NC_000913	2942875	2942880		0.899100
NC_000913	2942880	2942885		0.847110
NC_000913	2942885	2942890		0.867460
NC_000913	2942890	2942895		0.995183
NC_000913	2942895	2942900		1.085919
NC_000913	2942900	2942905		1.428674
NC_000913	2942905	2942910		1.193534
NC_000913	2942910	2942915		1.095199
NC_000913	2942915	2942920		0.776620
NC_000913	2942920	2942925		0.537311
NC_000913	2942925	2942930		0.401907
NC_000913	2942930	2942935		0.431699
NC_000913	2942935	2942940		0.227014
NC_000913	2942940	2942945		0.186029
NC_000913	2942945	2942950		0.183394
NC_000913	2942950	2942955		0.216019
NC_000913	2942955	2942960		0.188445
NC_000913	2942960	2942965		0.395483
NC_000913	2942965	2942970		1.033352
NC_000913	2942970	2942975		1.224119
NC_000913	2942975	2942980		0.561056
NC_000913	2942980	2942985		0.284195
NC_000913	2942985	2942990		0.281871
NC_000913	2942990	2942995		0.170448
NC_000913	2942995	2943000		0.051253
NC_000913	2943000	2943005		0.053426
NC_000913	2943005	2943010		0.079580
NC_000913	2943010	2943015		0.139143
NC_000913	2943015	2943020		0.151225
NC_000913	2943020	2943025		0.183042
NC_000913	2943025	2943030		0.224011
NC_000913	2943030	2943035		0.192524
NC_000913	2943035	2943040		0.160309
NC_000913	2943040	2943045		0.226108
NC_000913	2943045	2943050		0.267842
NC_000913	2943050	2943055		0.384304
NC_000913	2943055	2943060		0.494137
NC_000913	2943060	2943065		0.539486
NC_000913	2943065	2943070		0.581652
NC_000913	2943070	2943075		0.496571
NC_000913	2943075	2943080		0.452410
NC_000913	2943080	2943085		0.267743
NC_000913	2943085	2943090		0.256255
NC_000913	2943090	2943095		0.328327
NC_000913	2943095	2943100		0.314747
NC_000913	2943100	2943105		0.237549
NC_000913	2943105	2943110		0.210795
NC_000913	2943110	2943115		0.244158
NC_000913	2943115	2943120		0.214762
NC_000913	2943120	2943125		0.420752
NC_000913	2943125	2943130		0.288733
NC_000913	2943130	2943135		0.283406
NC_000913	2943135	2943140		0.318882
NC_000913	2943140	2943145		0.300220
NC_000913	2943145	2943150		0.429149
NC_000913	2943150	2943155		0.391822
NC_000913	2943155	2943160		0.619737
NC_000913	2943160	2943165		0.582570
NC_000913	2943165	2943170		0.779568
NC_000913	2943170	2943175		1.769868
NC_000913	2943175	2943180		1.350099
NC_000913	2943180	2943185		2.112126
NC_000913	2943185	2943190		3.793466
NC_000913	2943190	2943195		4.381262
NC_000913	2943195	2943200		4.197851
NC_000913	2943200	2943205		3.911232
NC_000913	2943205	2943210		4.002060
NC_000913	2943210	2943215		3.554666
NC_000913	2943215	2943220		3.194581
NC_000913	2943220	2943225		3.004662
NC_000913	2943225	2943230		3.218460
NC_000913	2943230	2943235		4.022972
NC_000913	2943235	2943240		4.240808
NC_000913	2943240	2943245		4.562478
NC_000913	2943245	2943250		4.575863
NC_000913	2943250	2943255		5.100178
NC_000913	2943255	2943260		4.549352
NC_000913	2943260	2943265		4.440039
NC_000913	2943265	2943270		4.160277
NC_000913	2943270	2943275		3.860700
NC_000913	2943275	2943280		3.934221
NC_000913	2943280	2943285		3.719991
NC_000913	2943285	2943290		2.688346
NC_000913	2943290	2943295		0.526420
NC_000913	2943295	2943300		0.325311
NC_000913	2943300	2943305		0.333864
NC_000913	2943305	2943310		0.306374
NC_000913	2943310	2943315		0.278659
NC_000913	2943315	2943320		0.295328
NC_000913	2943320	2943325		0.261458
NC_000913	2943325	2943330		0.279067
NC_000913	2943330	2943335		0.310397
NC_000913	2943335	2943340		0.308375
NC_000913	2943340	2943345		0.228809
NC_000913	2943345	2943350		0.218601
NC_000913	2943350	2943355		0.406426
NC_000913	2943355	2943360		0.499177
NC_000913	2943360	2943365		0.451730
NC_000913	2943365	2943370		0.666282
NC_000913	2943370	2943375		0.653293
NC_000913	2943375	2943380		0.781598
NC_000913	2943380	2943385		0.773565
NC_000913	2943385	2943390		1.014408
NC_000913	2943390	2943395		0.913209
NC_000913	2943395	2943400		1.050968
NC_000913	2943400	2943405		1.262419
NC_000913	2943405	2943410		1.005222
NC_000913	2943410	2943415		1.028993
NC_000913	2943415	2943420		1.005593
NC_000913	2943420	2943425		0.953232
NC_000913	2943425	2943430		1.097423
NC_000913	2943430	2943435		0.921253
NC_000913	2943435	2943440		0.976592
NC_000913	2943440	2943445		0.939428
NC_000913	2943445	2943450		0.645875
NC_000913	2943450	2943455		0.726854
NC_000913	2943455	2943460		0.715349
NC_000913	2943460	2943465		1.021739
NC_000913	2943465	2943470		0.991257
NC_000913	2943470	2943475		0.930581
NC_000913	2943475	2943480		0.796115
NC_000913	2943480	2943485		0.705711
NC_000913	2943485	2943490		0.552180
NC_000913	2943490	2943495		0.459563
NC_000913	2943495	2943500		0.399120
NC_000913	2943500	2943505		0.408380
NC_000913	2943505	2943510		0.740139
NC_000913	2943510	2943515		0.755582
NC_000913	2943515	2943520		0.789308
NC_000913	2943520	2943525		0.684791
NC_000913	2943525	2943530		0.766749
NC_000913	2943530	2943535		0.682817
NC_000913	2943535	2943540		0.598253
NC_000913	2943540	2943545		0.686226
NC_000913	2943545	2943550		0.801053
NC_000913	2943550	2943555		0.878139
NC_000913	2943555	2943560		0.819004
NC_000913	2943560	2943565		1.074564
NC_000913	2943565	2943570		1.343133
NC_000913	2943570	2943575		1.241127
NC_000913	2943575	2943580		1.433447
NC_000913	2943580	2943585		0.772248
NC_000913	2943585	2943590		0.492399
NC_000913	2943590	2943595		0.508685
NC_000913	2943595	2943600		0.459905
NC_000913	2943600	2943605		0.457047
NC_000913	2943605	2943610		0.431457
NC_000913	2943610	2943615		0.704524
NC_000913	2943615	2943620		0.744113
NC_000913	2943620	2943625		0.997792
NC_000913	2943625	2943630		0.689132
NC_000913	2943630	2943635		0.687427
NC_000913	2943635	2943640		0.581170
NC_000913	2943640	2943645		0.438844
NC_000913	2943645	2943650		0.402461
NC_000913	2943650	2943655		0.387162
NC_000913	2943655	2943660		0.462791
NC_000913	2943660	2943665		0.476050
NC_000913	2943665	2943670		0.648177
NC_000913	2943670	2943675		0.782619
NC_000913	2943675	2943680		0.677866
NC_000913	2943680	2943685		0.668464
NC_000913	2943685	2943690		0.553217
NC_000913	2943690	2943695		0.437507
NC_000913	2943695	2943700		0.437606
NC_000913	2943700	2943705		0.439974
NC_000913	2943705	2943710		0.433252
NC_000913	2943710	2943715		0.421189
NC_000913	2943715	2943720		0.303834
NC_000913	2943720	2943725		0.345785
NC_000913	2943725	2943730		0.382146
NC_000913	2943730	2943735		0.400798
NC_000913	2943735	2943740		0.439212
NC_000913	2943740	2943745		0.462977
NC_000913	2943745	2943750		0.376354
NC_000913	2943750	2943755		0.295699
NC_000913	2943755	2943760		0.212850
NC_000913	2943760	2943765		0.225994
NC_000913	2943765	2943770		0.151187
NC_000913	2943770	2943775		0.125440
NC_000913	2943775	2943780		0.127680
NC_000913	2943780	2943785		0.140673
NC_000913	2943785	2943790		0.155887
NC_000913	2943790	2943795		0.286350
NC_000913	2943795	2943800		0.423636
NC_000913	2943800	2943805		0.422036
NC_000913	2943805	2943810		0.489546
NC_000913	2943810	2943815		0.417281
NC_000913	2943815	2943820		0.446432
NC_000913	2943820	2943825		0.496138
NC_000913	2943825	2943830		0.442881
NC_000913	2943830	2943835		0.400660
NC_000913	2943835	2943840		0.496403
NC_000913	2943840	2943845		0.636754
NC_000913	2943845	2943850		0.306972
NC_000913	2943850	2943855		0.206141
NC_000913	2943855	2943860		0.138341
NC_000913	2943860	2943865		0.136959
NC_000913	2943865	2943870		0.125020
NC_000913	2943870	2943875		0.123036
NC_000913	2943875	2943880		0.179562
NC_000913	2943880	2943885		0.202760
NC_000913	2943885	2943890		0.256259
NC_000913	2943890	2943895		0.333239
NC_000913	2943895	2943900		0.679546
NC_000913	2943900	2943905		0.589182
NC_000913	2943905	2943910		0.671521
NC_000913	2943910	2943915		0.694232
NC_000913	2943915	2943920		0.589203
NC_000913	2943920	2943925		0.524279
NC_000913	2943925	2943930		0.492417
NC_000913	2943930	2943935		0.460676
NC_000913	2943935	2943940		0.375665
NC_000913	2943940	2943945		0.361947
NC_000913	2943945	2943950		0.429855
NC_000913	2943950	2943955		0.616652
NC_000913	2943955	2943960		0.925179
NC_000913	2943960	2943965		1.278713
NC_000913	2943965	2943970		2.346907
NC_000913	2943970	2943975		4.240072
NC_000913	2943975	2943980		3.548102
NC_000913	2943980	2943985		3.544515
NC_000913	2943985	2943990		2.129432
NC_000913	2943990	2943995		2.207828
NC_000913	2943995	2944000		1.675984
NC_000913	2944000	2944005		1.191842
NC_000913	2944005	2944010		1.065248
NC_000913	2944010	2944015		0.939274
NC_000913	2944015	2944020		1.031083
NC_000913	2944020	2944025		0.992161
NC_000913	2944025	2944030		0.852019
NC_000913	2944030	2944035		0.850482
NC_000913	2944035	2944040		0.813513
NC_000913	2944040	2944045		0.606317
NC_000913	2944045	2944050		0.340281
NC_000913	2944050	2944055		0.331966
NC_000913	2944055	2944060		0.330780
NC_000913	2944060	2944065		0.343512
NC_000913	2944065	2944070		0.207693
NC_000913	2944070	2944075		0.199159
NC_000913	2944075	2944080		0.216282
NC_000913	2944080	2944085		0.220805
NC_000913	2944085	2944090		0.295712
NC_000913	2944090	2944095		0.241018
NC_000913	2944095	2944100		0.352900
NC_000913	2944100	2944105		0.208546
NC_000913	2944105	2944110		0.184225
NC_000913	2944110	2944115		0.168375
NC_000913	2944115	2944120		0.158549
NC_000913	2944120	2944125		0.250652
NC_000913	2944125	2944130		0.278413
NC_000913	2944130	2944135		0.306427
NC_000913	2944135	2944140		0.319874
NC_000913	2944140	2944145		0.360568
NC_000913	2944145	2944150		0.540155
NC_000913	2944150	2944155		0.466486
NC_000913	2944155	2944160		0.517875
NC_000913	2944160	2944165		0.544878
NC_000913	2944165	2944170		0.465150
NC_000913	2944170	2944175		0.639036
NC_000913	2944175	2944180		0.566240
NC_000913	2944180	2944185		0.196408
NC_000913	2944185	2944190		0.043002
NC_000913	2944190	2944195		0.041879
NC_000913	2944195	2944200		0.031185
NC_000913	2944200	2944205		0.031505
NC_000913	2944205	2944210		0.058642
NC_000913	2944210	2944215		0.078883
NC_000913	2944215	2944220		0.482122
NC_000913	2944220	2944225		0.108581
NC_000913	2944225	2944230		0.106128
NC_000913	2944230	2944235		0.090844
NC_000913	2944235	2944240		0.119052
NC_000913	2944240	2944245		0.119799
NC_000913	2944245	2944250		0.132033
NC_000913	2944250	2944255		0.084140
NC_000913	2944255	2944260		0.074779
NC_000913	2944260	2944265		0.071896
NC_000913	2944265	2944270		0.086598
NC_000913	2944270	2944275		0.083085
NC_000913	2944275	2944280		0.062298
NC_000913	2944280	2944285		0.102991
NC_000913	2944285	2944290		0.113769
NC_000913	2944290	2944295		0.137222
NC_000913	2944295	2944300		0.498397
NC_000913	2944300	2944305		0.434404
NC_000913	2944305	2944310		0.446280
NC_000913	2944310	2944315		0.417669
NC_000913	2944315	2944320		0.653586
NC_000913	2944320	2944325		0.707780
NC_000913	2944325	2944330		0.853852
NC_000913	2944330	2944335		1.166972
NC_000913	2944335	2944340		1.139951
NC_000913	2944340	2944345		1.236991
NC_000913	2944345	2944350		1.647270
NC_000913	2944350	2944355		1.347468
NC_000913	2944355	2944360		1.296601
NC_000913	2944360	2944365		0.908493
NC_000913	2944365	2944370		0.886372
NC_000913	2944370	2944375		1.034929
NC_000913	2944375	2944380		1.083975
NC_000913	2944380	2944385		1.089601
NC_000913	2944385	2944390		1.384665
NC_000913	2944390	2944395		1.572257
NC_000913	2944395	2944400		1.408125
NC_000913	2944400	2944405		1.452360
NC_000913	2944405	2944410		1.226828
NC_000913	2944410	2944415		1.181455
NC_000913	2944415	2944420		1.034329
NC_000913	2944420	2944425		1.034023
NC_000913	2944425	2944430		1.095210
NC_000913	2944430	2944435		0.765644
NC_000913	2944435	2944440		0.731255
NC_000913	2944440	2944445		0.674155
NC_000913	2944445	2944450		0.732694
NC_000913	2944450	2944455		0.661571
NC_000913	2944455	2944460		0.626660
NC_000913	2944460	2944465		0.584192
NC_000913	2944465	2944470		0.508444
NC_000913	2944470	2944475		0.202926
NC_000913	2944475	2944480		0.124811
NC_000913	2944480	2944485		0.138500
NC_000913	2944485	2944490		0.143019
NC_000913	2944490	2944495		0.128838
NC_000913	2944495	2944500		0.130632
NC_000913	2944500	2944505		0.148759
NC_000913	2944505	2944510		0.155159
NC_000913	2944510	2944515		0.171169
NC_000913	2944515	2944520		0.201136
NC_000913	2944520	2944525		0.209664
NC_000913	2944525	2944530		0.207773
NC_000913	2944530	2944535		0.165849
NC_000913	2944535	2944540		0.196318
NC_000913	2944540	2944545		0.155038
NC_000913	2944545	2944550		0.206307
NC_000913	2944550	2944555		0.411307
NC_000913	2944555	2944560		0.232045
NC_000913	2944560	2944565		0.142890
NC_000913	2944565	2944570		0.078578
NC_000913	2944570	2944575		0.140410
NC_000913	2944575	2944580		0.128942
NC_000913	2944580	2944585		0.117306
NC_000913	2944585	2944590		0.133251
NC_000913	2944590	2944595		0.100496
NC_000913	2944595	2944600		0.135822
NC_000913	2944600	2944605		0.119709
NC_000913	2944605	2944610		0.032349
NC_000913	2944610	2944615		0.036306
NC_000913	2944615	2944620		0.034745
NC_000913	2944620	2944625		0.046804
NC_000913	2944625	2944630		0.051009
NC_000913	2944630	2944635		0.130082
NC_000913	2944635	2944640		0.250202
NC_000913	2944640	2944645		0.794673
NC_000913	2944645	2944650		0.567434
NC_000913	2944650	2944655		0.681235
NC_000913	2944655	2944660		0.820585
NC_000913	2944660	2944665		0.519495
NC_000913	2944665	2944670		0.435036
NC_000913	2944670	2944675		0.483428
NC_000913	2944675	2944680		0.483043
NC_000913	2944680	2944685		0.342165
NC_000913	2944685	2944690		0.463757
NC_000913	2944690	2944695		0.401503
NC_000913	2944695	2944700		0.218012
NC_000913	2944700	2944705		0.238777
NC_000913	2944705	2944710		0.268950
NC_000913	2944710	2944715		0.269913
NC_000913	2944715	2944720		0.147315
NC_000913	2944720	2944725		0.138671
NC_000913	2944725	2944730		0.199451
NC_000913	2944730	2944735		0.219723
NC_000913	2944735	2944740		0.215236
NC_000913	2944740	2944745		0.209833
NC_000913	2944745	2944750		0.347079
NC_000913	2944750	2944755		0.211311
NC_000913	2944755	2944760		0.207798
NC_000913	2944760	2944765		0.196171
NC_000913	2944765	2944770		0.131733
NC_000913	2944770	2944775		0.221055
NC_000913	2944775	2944780		0.195182
NC_000913	2944780	2944785		0.229256
NC_000913	2944785	2944790		0.251079
NC_000913	2944790	2944795		0.248673
NC_000913	2944795	2944800		0.220924
NC_000913	2944800	2944805		0.230372
NC_000913	2944805	2944810		0.199349
NC_000913	2944810	2944815		0.205936
NC_000913	2944815	2944820		0.190083
NC_000913	2944820	2944825		0.213467
NC_000913	2944825	2944830		0.327638
NC_000913	2944830	2944835		0.596421
NC_000913	2944835	2944840		0.564122
NC_000913	2944840	2944845		0.405345
NC_000913	2944845	2944850		0.296347
NC_000913	2944850	2944855		0.270516
NC_000913	2944855	2944860		0.275409
NC_000913	2944860	2944865		0.292757
NC_000913	2944865	2944870		0.315797
NC_000913	2944870	2944875		0.383021
NC_000913	2944875	2944880		0.412822
NC_000913	2944880	2944885		0.355108
NC_000913	2944885	2944890		0.375715
NC_000913	2944890	2944895		0.742441
NC_000913	2944895	2944900		0.570107
NC_000913	2944900	2944905		0.649283
NC_000913	2944905	2944910		0.525191
NC_000913	2944910	2944915		0.470045
NC_000913	2944915	2944920		0.422449
NC_000913	2944920	2944925		0.413786
NC_000913	2944925	2944930		0.419451
NC_000913	2944930	2944935		0.400486
NC_000913	2944935	2944940		0.440110
NC_000913	2944940	2944945		0.414582
NC_000913	2944945	2944950		0.369343
NC_000913	2944950	2944955		0.215987
NC_000913	2944955	2944960		0.229127
NC_000913	2944960	2944965		0.139570
NC_000913	2944965	2944970		0.054510
NC_000913	2944970	2944975		0.058735
NC_000913	2944975	2944980		0.048823
NC_000913	2944980	2944985		0.079386
NC_000913	2944985	2944990		0.064195
NC_000913	2944990	2944995		0.076825
NC_000913	2944995	2945000		0.075467
NC_000913	2945000	2945005		0.123940
NC_000913	2945005	2945010		0.048572
NC_000913	2945010	2945015		0.053254
NC_000913	2945015	2945020		0.060708
NC_000913	2945020	2945025		0.055285
NC_000913	2945025	2945030		0.035809
NC_000913	2945030	2945035		0.044872
NC_000913	2945035	2945040		0.024546
NC_000913	2945040	2945045		0.057372
NC_000913	2945045	2945050		0.042195
NC_000913	2945050	2945055		0.049213
NC_000913	2945055	2945060		0.041396
NC_000913	2945060	2945065		0.052033
NC_000913	2945065	2945070		0.086359
NC_000913	2945070	2945075		0.228023
NC_000913	2945075	2945080		0.409749
NC_000913	2945080	2945085		0.305122
NC_000913	2945085	2945090		0.129458
NC_000913	2945090	2945095		0.130592
NC_000913	2945095	2945100		0.136692
NC_000913	2945100	2945105		0.106520
NC_000913	2945105	2945110		0.084401
NC_000913	2945110	2945115		0.079243
NC_000913	2945115	2945120		0.154234
NC_000913	2945120	2945125		0.169637
NC_000913	2945125	2945130		0.166700
NC_000913	2945130	2945135		0.179878
NC_000913	2945135	2945140		0.271463
NC_000913	2945140	2945145		0.301781
NC_000913	2945145	2945150		0.254300
NC_000913	2945150	2945155		0.290463
NC_000913	2945155	2945160		0.279380
NC_000913	2945160	2945165		0.284869
NC_000913	2945165	2945170		0.261301
NC_000913	2945170	2945175		0.277023
NC_000913	2945175	2945180		0.354799
NC_000913	2945180	2945185		0.326121
NC_000913	2945185	2945190		0.350805
NC_000913	2945190	2945195		0.369237
NC_000913	2945195	2945200		0.314205
NC_000913	2945200	2945205		0.338845
NC_000913	2945205	2945210		0.367598
NC_000913	2945210	2945215		0.385320
NC_000913	2945215	2945220		0.331325
NC_000913	2945220	2945225		0.305217
NC_000913	2945225	2945230		0.244323
NC_000913	2945230	2945235		0.227805
NC_000913	2945235	2945240		0.076110
NC_000913	2945240	2945245		0.065023
NC_000913	2945245	2945250		0.075692
NC_000913	2945250	2945255		0.099767
NC_000913	2945255	2945260		0.192904
NC_000913	2945260	2945265		0.192291
NC_000913	2945265	2945270		0.169396
NC_000913	2945270	2945275		0.152354
NC_000913	2945275	2945280		0.095864
NC_000913	2945280	2945285		0.052794
NC_000913	2945285	2945290		0.034736
NC_000913	2945290	2945295		0.046060
NC_000913	2945295	2945300		0.030613
NC_000913	2945300	2945305		0.044986
NC_000913	2945305	2945310		0.044475
NC_000913	2945310	2945315		0.047729
NC_000913	2945315	2945320		0.042057
NC_000913	2945320	2945325		0.046862
NC_000913	2945325	2945330		0.054028
NC_000913	2945330	2945335		0.069711
NC_000913	2945335	2945340		0.076966
NC_000913	2945340	2945345		0.071465
NC_000913	2945345	2945350		0.086981
NC_000913	2945350	2945355		0.108779
NC_000913	2945355	2945360		0.306006
NC_000913	2945360	2945365		0.303854
NC_000913	2945365	2945370		0.273202
NC_000913	2945370	2945375		0.146260
NC_000913	2945375	2945380		0.167800
NC_000913	2945380	2945385		0.160605
NC_000913	2945385	2945390		0.165141
NC_000913	2945390	2945395		0.181170
NC_000913	2945395	2945400		0.254481
NC_000913	2945400	2945405		0.333882
NC_000913	2945405	2945410		0.565250
NC_000913	2945410	2945415		0.860833
NC_000913	2945415	2945420		0.845471
NC_000913	2945420	2945425		0.703692
NC_000913	2945425	2945430		0.260570
NC_000913	2945430	2945435		0.144981
NC_000913	2945435	2945440		0.166755
NC_000913	2945440	2945445		0.177823
NC_000913	2945445	2945450		0.161654
NC_000913	2945450	2945455		0.135918
NC_000913	2945455	2945460		0.229290
NC_000913	2945460	2945465		0.263969
NC_000913	2945465	2945470		1.160393
NC_000913	2945470	2945475		1.898930
NC_000913	2945475	2945480		1.237497
NC_000913	2945480	2945485		1.028027
NC_000913	2945485	2945490		0.905441
NC_000913	2945490	2945495		0.674831
NC_000913	2945495	2945500		0.684188
NC_000913	2945500	2945505		0.515418
NC_000913	2945505	2945510		0.454485
NC_000913	2945510	2945515		0.180587
NC_000913	2945515	2945520		0.217483
NC_000913	2945520	2945525		0.181385
NC_000913	2945525	2945530		0.258912
NC_000913	2945530	2945535		0.224903
NC_000913	2945535	2945540		0.221771
NC_000913	2945540	2945545		0.253028
NC_000913	2945545	2945550		0.248288
NC_000913	2945550	2945555		0.257937
NC_000913	2945555	2945560		0.457582
NC_000913	2945560	2945565		0.414428
NC_000913	2945565	2945570		0.686557
NC_000913	2945570	2945575		0.559326
NC_000913	2945575	2945580		0.584292
NC_000913	2945580	2945585		0.531778
NC_000913	2945585	2945590		0.632826
NC_000913	2945590	2945595		0.715263
NC_000913	2945595	2945600		0.882486
NC_000913	2945600	2945605		0.991705
NC_000913	2945605	2945610		0.719233
NC_000913	2945610	2945615		0.559142
NC_000913	2945615	2945620		0.592332
NC_000913	2945620	2945625		0.461637
NC_000913	2945625	2945630		0.380221
NC_000913	2945630	2945635		0.340317
NC_000913	2945635	2945640		0.265525
NC_000913	2945640	2945645		0.240436
NC_000913	2945645	2945650		0.282395
NC_000913	2945650	2945655		0.304824
NC_000913	2945655	2945660		0.356921
NC_000913	2945660	2945665		0.481525
NC_000913	2945665	2945670		0.969502
NC_000913	2945670	2945675		0.923659
NC_000913	2945675	2945680		0.548389
NC_000913	2945680	2945685		0.510053
NC_000913	2945685	2945690		0.447097
NC_000913	2945690	2945695		0.402694
NC_000913	2945695	2945700		0.413138
NC_000913	2945700	2945705		0.418963
NC_000913	2945705	2945710		0.379672
NC_000913	2945710	2945715		0.365604
NC_000913	2945715	2945720		0.256814
NC_000913	2945720	2945725		0.232968
NC_000913	2945725	2945730		0.332069
NC_000913	2945730	2945735		0.428838
NC_000913	2945735	2945740		0.680924
NC_000913	2945740	2945745		0.689596
NC_000913	2945745	2945750		0.903194
NC_000913	2945750	2945755		0.601599
NC_000913	2945755	2945760		0.589289
NC_000913	2945760	2945765		0.474500
NC_000913	2945765	2945770		0.406772
NC_000913	2945770	2945775		0.341208
NC_000913	2945775	2945780		0.365665
NC_000913	2945780	2945785		0.618617
NC_000913	2945785	2945790		0.742961
NC_000913	2945790	2945795		0.656223
NC_000913	2945795	2945800		0.671510
NC_000913	2945800	2945805		0.691790
NC_000913	2945805	2945810		0.667624
NC_000913	2945810	2945815		0.632472
NC_000913	2945815	2945820		0.745583
NC_000913	2945820	2945825		0.882716
NC_000913	2945825	2945830		0.955468
NC_000913	2945830	2945835		1.277691
NC_000913	2945835	2945840		0.898643
NC_000913	2945840	2945845		1.042680
NC_000913	2945845	2945850		0.930920
NC_000913	2945850	2945855		1.020945
NC_000913	2945855	2945860		0.706992
NC_000913	2945860	2945865		0.626437
NC_000913	2945865	2945870		0.619291
NC_000913	2945870	2945875		1.146143
NC_000913	2945875	2945880		1.900301
NC_000913	2945880	2945885		2.001950
NC_000913	2945885	2945890		2.431136
NC_000913	2945890	2945895		2.929270
NC_000913	2945895	2945900		2.984862
NC_000913	2945900	2945905		3.330514
NC_000913	2945905	2945910		3.273782
NC_000913	2945910	2945915		3.116068
NC_000913	2945915	2945920		3.129201
NC_000913	2945920	2945925		3.293609
NC_000913	2945925	2945930		2.777268
NC_000913	2945930	2945935		2.321723
NC_000913	2945935	2945940		2.179535
NC_000913	2945940	2945945		2.165068
NC_000913	2945945	2945950		1.729035
NC_000913	2945950	2945955		1.072821
NC_000913	2945955	2945960		0.445034
NC_000913	2945960	2945965		0.388736
NC_000913	2945965	2945970		0.237415
NC_000913	2945970	2945975		0.177451
NC_000913	2945975	2945980		0.172541
NC_000913	2945980	2945985		0.142316
NC_000913	2945985	2945990		0.104627
NC_000913	2945990	2945995		0.119686
NC_000913	2945995	2946000		0.073788
NC_000913	2946000	2946005		0.085533
NC_000913	2946005	2946010		0.071579
NC_000913	2946010	2946015		0.066926
NC_000913	2946015	2946020		0.053683
NC_000913	2946020	2946025		0.044682
NC_000913	2946025	2946030		0.045748
NC_000913	2946030	2946035		0.080063
NC_000913	2946035	2946040		0.095247
NC_000913	2946040	2946045		0.120299
NC_000913	2946045	2946050		0.161263
NC_000913	2946050	2946055		0.214977
NC_000913	2946055	2946060		0.184736
NC_000913	2946060	2946065		0.159569
NC_000913	2946065	2946070		0.154519
NC_000913	2946070	2946075		0.165641
NC_000913	2946075	2946080		0.226132
NC_000913	2946080	2946085		0.326489
NC_000913	2946085	2946090		0.264758
NC_000913	2946090	2946095		0.337616
NC_000913	2946095	2946100		0.257709
NC_000913	2946100	2946105		0.256016
NC_000913	2946105	2946110		0.210350
NC_000913	2946110	2946115		0.219256
NC_000913	2946115	2946120		0.197651
NC_000913	2946120	2946125		0.226818
NC_000913	2946125	2946130		0.198809
NC_000913	2946130	2946135		0.192035
NC_000913	2946135	2946140		0.198544
NC_000913	2946140	2946145		0.165803
NC_000913	2946145	2946150		0.255213
NC_000913	2946150	2946155		0.349045
NC_000913	2946155	2946160		0.367100
NC_000913	2946160	2946165		0.372533
NC_000913	2946165	2946170		0.371658
NC_000913	2946170	2946175		0.369915
NC_000913	2946175	2946180		0.392953
NC_000913	2946180	2946185		0.264426
NC_000913	2946185	2946190		0.308109
NC_000913	2946190	2946195		0.304775
NC_000913	2946195	2946200		0.091911
NC_000913	2946200	2946205		0.210912
NC_000913	2946205	2946210		0.183380
NC_000913	2946210	2946215		0.210487
NC_000913	2946215	2946220		0.132885
NC_000913	2946220	2946225		0.170474
NC_000913	2946225	2946230		0.154684
NC_000913	2946230	2946235		0.185116
NC_000913	2946235	2946240		0.169738
NC_000913	2946240	2946245		0.152530
NC_000913	2946245	2946250		0.100925
NC_000913	2946250	2946255		0.077183
NC_000913	2946255	2946260		0.073082
NC_000913	2946260	2946265		0.063839
NC_000913	2946265	2946270		0.040102
NC_000913	2946270	2946275		0.038396
NC_000913	2946275	2946280		0.042737
NC_000913	2946280	2946285		0.029127
NC_000913	2946285	2946290		0.091221
NC_000913	2946290	2946295		0.104982
NC_000913	2946295	2946300		0.112103
NC_000913	2946300	2946305		0.121098
NC_000913	2946305	2946310		0.175550
NC_000913	2946310	2946315		0.209148
NC_000913	2946315	2946320		0.205398
NC_000913	2946320	2946325		0.261003
NC_000913	2946325	2946330		0.311803
NC_000913	2946330	2946335		0.424806
NC_000913	2946335	2946340		0.538332
NC_000913	2946340	2946345		0.577740
NC_000913	2946345	2946350		0.532702
NC_000913	2946350	2946355		0.289814
NC_000913	2946355	2946360		0.238691
NC_000913	2946360	2946365		0.303289
NC_000913	2946365	2946370		0.354208
NC_000913	2946370	2946375		0.346989
NC_000913	2946375	2946380		0.390847
NC_000913	2946380	2946385		0.381780
NC_000913	2946385	2946390		0.485674
NC_000913	2946390	2946395		0.487716
NC_000913	2946395	2946400		0.380062
NC_000913	2946400	2946405		0.260841
NC_000913	2946405	2946410		0.216462
NC_000913	2946410	2946415		0.278667
NC_000913	2946415	2946420		0.378401
NC_000913	2946420	2946425		0.320185
NC_000913	2946425	2946430		0.358673
NC_000913	2946430	2946435		0.289561
NC_000913	2946435	2946440		0.158272
NC_000913	2946440	2946445		0.214788
NC_000913	2946445	2946450		0.211279
NC_000913	2946450	2946455		0.157376
NC_000913	2946455	2946460		0.176893
NC_000913	2946460	2946465		0.222642
NC_000913	2946465	2946470		0.182836
NC_000913	2946470	2946475		0.204621
NC_000913	2946475	2946480		0.099451
NC_000913	2946480	2946485		0.080074
NC_000913	2946485	2946490		0.037995
NC_000913	2946490	2946495		0.038882
NC_000913	2946495	2946500		0.044101
NC_000913	2946500	2946505		0.133119
NC_000913	2946505	2946510		0.198946
NC_000913	2946510	2946515		0.132784
NC_000913	2946515	2946520		0.130884
NC_000913	2946520	2946525		0.102714
NC_000913	2946525	2946530		0.143101
NC_000913	2946530	2946535		0.170411
NC_000913	2946535	2946540		0.285340
NC_000913	2946540	2946545		0.354794
NC_000913	2946545	2946550		0.779747
NC_000913	2946550	2946555		0.940299
NC_000913	2946555	2946560		1.222142
NC_000913	2946560	2946565		1.380425
NC_000913	2946565	2946570		1.151435
NC_000913	2946570	2946575		1.126066
NC_000913	2946575	2946580		1.086195
NC_000913	2946580	2946585		1.027081
NC_000913	2946585	2946590		0.666599
NC_000913	2946590	2946595		0.719036
NC_000913	2946595	2946600		0.898222
NC_000913	2946600	2946605		0.901660
NC_000913	2946605	2946610		1.139113
NC_000913	2946610	2946615		0.827187
NC_000913	2946615	2946620		0.687078
NC_000913	2946620	2946625		0.661416
NC_000913	2946625	2946630		3.327880
NC_000913	2946630	2946635		3.729084
NC_000913	2946635	2946640		4.212983
NC_000913	2946640	2946645		4.109238
NC_000913	2946645	2946650		4.319681
NC_000913	2946650	2946655		4.513912
NC_000913	2946655	2946660		5.942855
NC_000913	2946660	2946665		6.032152
NC_000913	2946665	2946670		6.699162
NC_000913	2946670	2946675		6.794567
NC_000913	2946675	2946680		6.700642
NC_000913	2946680	2946685		5.321322
NC_000913	2946685	2946690		4.588497
NC_000913	2946690	2946695		2.451883
NC_000913	2946695	2946700		1.529557
NC_000913	2946700	2946705		1.092512
NC_000913	2946705	2946710		0.929209
NC_000913	2946710	2946715		0.729184
NC_000913	2946715	2946720		0.483580
NC_000913	2946720	2946725		0.433526
NC_000913	2946725	2946730		0.411449
NC_000913	2946730	2946735		0.339552
NC_000913	2946735	2946740		0.329083
NC_000913	2946740	2946745		0.380826
NC_000913	2946745	2946750		0.473795
NC_000913	2946750	2946755		0.580250
NC_000913	2946755	2946760		0.610572
NC_000913	2946760	2946765		0.787066
NC_000913	2946765	2946770		0.973746
NC_000913	2946770	2946775		0.404325
NC_000913	2946775	2946780		0.476857
NC_000913	2946780	2946785		0.479789
NC_000913	2946785	2946790		0.511325
NC_000913	2946790	2946795		0.478062
NC_000913	2946795	2946800		0.520857
NC_000913	2946800	2946805		0.521529
NC_000913	2946805	2946810		0.810299
NC_000913	2946810	2946815		0.854480
NC_000913	2946815	2946820		0.724942
NC_000913	2946820	2946825		0.774236
NC_000913	2946825	2946830		0.505071
NC_000913	2946830	2946835		0.584524
NC_000913	2946835	2946840		0.580282
NC_000913	2946840	2946845		0.633256
NC_000913	2946845	2946850		0.739707
NC_000913	2946850	2946855		0.720772
NC_000913	2946855	2946860		0.739995
NC_000913	2946860	2946865		0.838814
NC_000913	2946865	2946870		0.970568
NC_000913	2946870	2946875		0.862207
NC_000913	2946875	2946880		1.207046
NC_000913	2946880	2946885		1.328570
NC_000913	2946885	2946890		1.096665
NC_000913	2946890	2946895		1.285032
NC_000913	2946895	2946900		0.500261
NC_000913	2946900	2946905		0.481922
NC_000913	2946905	2946910		0.227307
NC_000913	2946910	2946915		0.230401
NC_000913	2946915	2946920		0.233063
NC_000913	2946920	2946925		0.253325
NC_000913	2946925	2946930		0.191332
NC_000913	2946930	2946935		0.213730
NC_000913	2946935	2946940		0.336479
NC_000913	2946940	2946945		0.316213
NC_000913	2946945	2946950		0.187520
NC_000913	2946950	2946955		0.141538
NC_000913	2946955	2946960		0.160307
NC_000913	2946960	2946965		0.183683
NC_000913	2946965	2946970		0.206821
NC_000913	2946970	2946975		0.217862
NC_000913	2946975	2946980		0.455196
NC_000913	2946980	2946985		0.830027
NC_000913	2946985	2946990		1.162291
NC_000913	2946990	2946995		1.357515
NC_000913	2946995	2947000		1.175284
NC_000913	2947000	2947005		1.159943
NC_000913	2947005	2947010		1.031028
NC_000913	2947010	2947015		0.884631
NC_000913	2947015	2947020		0.685535
NC_000913	2947020	2947025		0.339517
NC_000913	2947025	2947030		0.359071
NC_000913	2947030	2947035		0.407012
NC_000913	2947035	2947040		0.379127
NC_000913	2947040	2947045		0.396932
NC_000913	2947045	2947050		0.521465
NC_000913	2947050	2947055		0.640649
NC_000913	2947055	2947060		0.659205
NC_000913	2947060	2947065		0.659392
NC_000913	2947065	2947070		0.632975
NC_000913	2947070	2947075		0.732783
NC_000913	2947075	2947080		0.728261
NC_000913	2947080	2947085		0.959872
NC_000913	2947085	2947090		2.080341
NC_000913	2947090	2947095		1.167511
NC_000913	2947095	2947100		0.840012
NC_000913	2947100	2947105		0.652172
NC_000913	2947105	2947110		0.580928
NC_000913	2947110	2947115		0.423876
NC_000913	2947115	2947120		0.358060
NC_000913	2947120	2947125		0.410091
NC_000913	2947125	2947130		0.349664
NC_000913	2947130	2947135		0.297412
NC_000913	2947135	2947140		0.196213
NC_000913	2947140	2947145		0.181637
NC_000913	2947145	2947150		0.114306
NC_000913	2947150	2947155		0.006325
NC_000913	2947155	2947160		0.003791
NC_000913	2947160	2947165		0.002737
NC_000913	2947165	2947170		0.001368
NC_000913	2947170	2947175		0.001337
NC_000913	2947175	2947180		0.001399
NC_000913	2947180	2947185		0.005768
NC_000913	2947185	2947190		0.028929
NC_000913	2947190	2947195		0.030866
NC_000913	2947195	2947200		0.033435
NC_000913	2947200	2947205		0.023888
NC_000913	2947205	2947210		0.019624
NC_000913	2947210	2947215		0.018528
NC_000913	2947215	2947220		0.021369
NC_000913	2947220	2947225		0.018346
NC_000913	2947225	2947230		0.034963
NC_000913	2947230	2947235		0.037596
NC_000913	2947235	2947240		0.037502
NC_000913	2947240	2947245		0.150557
NC_000913	2947245	2947250		0.180241
NC_000913	2947250	2947255		0.205332
NC_000913	2947255	2947260		0.219097
NC_000913	2947260	2947265		0.178273
NC_000913	2947265	2947270		0.214244
NC_000913	2947270	2947275		0.211855
NC_000913	2947275	2947280		0.246487
NC_000913	2947280	2947285		0.228166
NC_000913	2947285	2947290		0.196717
NC_000913	2947290	2947295		0.218729
NC_000913	2947295	2947300		0.319802
NC_000913	2947300	2947305		0.215107
NC_000913	2947305	2947310		0.377110
NC_000913	2947310	2947315		0.493592
NC_000913	2947315	2947320		0.526339
NC_000913	2947320	2947325		0.541249
NC_000913	2947325	2947330		0.726054
NC_000913	2947330	2947335		0.694145
NC_000913	2947335	2947340		0.675136
NC_000913	2947340	2947345		0.773705
NC_000913	2947345	2947350		0.755483
NC_000913	2947350	2947355		0.443721
NC_000913	2947355	2947360		0.348705
NC_000913	2947360	2947365		0.261616
NC_000913	2947365	2947370		0.219148
NC_000913	2947370	2947375		0.155284
NC_000913	2947375	2947380		0.107182
NC_000913	2947380	2947385		0.130128
NC_000913	2947385	2947390		0.135385
NC_000913	2947390	2947395		0.136026
NC_000913	2947395	2947400		0.139106
NC_000913	2947400	2947405		0.143426
NC_000913	2947405	2947410		0.137677
NC_000913	2947410	2947415		0.116798
NC_000913	2947415	2947420		0.132997
NC_000913	2947420	2947425		0.143466
NC_000913	2947425	2947430		0.117073
NC_000913	2947430	2947435		0.071601
NC_000913	2947435	2947440		0.056394
NC_000913	2947440	2947445		0.059541
NC_000913	2947445	2947450		0.036056
NC_000913	2947450	2947455		0.057072
NC_000913	2947455	2947460		0.059733
NC_000913	2947460	2947465		0.058871
NC_000913	2947465	2947470		0.055032
NC_000913	2947470	2947475		0.056053
NC_000913	2947475	2947480		0.100236
NC_000913	2947480	2947485		0.222268
NC_000913	2947485	2947490		0.261970
NC_000913	2947490	2947495		0.285044
NC_000913	2947495	2947500		0.283453
NC_000913	2947500	2947505		0.261576
NC_000913	2947505	2947510		0.262638
NC_000913	2947510	2947515		0.310831
NC_000913	2947515	2947520		0.379697
NC_000913	2947520	2947525		0.290019
NC_000913	2947525	2947530		0.480851
NC_000913	2947530	2947535		0.314110
NC_000913	2947535	2947540		0.339712
NC_000913	2947540	2947545		0.329044
NC_000913	2947545	2947550		0.354782
NC_000913	2947550	2947555		0.478357
NC_000913	2947555	2947560		0.944367
NC_000913	2947560	2947565		0.920160
NC_000913	2947565	2947570		0.908747
NC_000913	2947570	2947575		1.029669
NC_000913	2947575	2947580		0.792778
NC_000913	2947580	2947585		0.633415
NC_000913	2947585	2947590		0.570500
NC_000913	2947590	2947595		0.522321
NC_000913	2947595	2947600		0.586986
NC_000913	2947600	2947605		0.553816
NC_000913	2947605	2947610		0.660357
NC_000913	2947610	2947615		0.691685
NC_000913	2947615	2947620		0.772022
NC_000913	2947620	2947625		0.801976
NC_000913	2947625	2947630		1.011524
NC_000913	2947630	2947635		0.900660
NC_000913	2947635	2947640		1.363013
NC_000913	2947640	2947645		1.403977
NC_000913	2947645	2947650		2.178114
NC_000913	2947650	2947655		1.638184
NC_000913	2947655	2947660		1.519054
NC_000913	2947660	2947665		1.395548
NC_000913	2947665	2947670		1.106631
NC_000913	2947670	2947675		0.999476
NC_000913	2947675	2947680		0.826233
NC_000913	2947680	2947685		0.846847
NC_000913	2947685	2947690		0.948460
NC_000913	2947690	2947695		0.464600
NC_000913	2947695	2947700		0.594056
NC_000913	2947700	2947705		0.586942
NC_000913	2947705	2947710		0.473598
NC_000913	2947710	2947715		0.521622
NC_000913	2947715	2947720		0.281512
NC_000913	2947720	2947725		0.157677
NC_000913	2947725	2947730		0.241221
NC_000913	2947730	2947735		0.260339
NC_000913	2947735	2947740		0.303922
NC_000913	2947740	2947745		0.333494
NC_000913	2947745	2947750		0.238793
NC_000913	2947750	2947755		0.225843
NC_000913	2947755	2947760		0.307263
NC_000913	2947760	2947765		0.105944
NC_000913	2947765	2947770		0.066103
NC_000913	2947770	2947775		0.051653
NC_000913	2947775	2947780		0.054945
NC_000913	2947780	2947785		0.053998
NC_000913	2947785	2947790		0.045170
NC_000913	2947790	2947795		0.059052
NC_000913	2947795	2947800		0.100805
NC_000913	2947800	2947805		0.159022
NC_000913	2947805	2947810		0.450189
NC_000913	2947810	2947815		0.577767
NC_000913	2947815	2947820		0.545029
NC_000913	2947820	2947825		0.445322
NC_000913	2947825	2947830		0.479150
NC_000913	2947830	2947835		0.578611
NC_000913	2947835	2947840		0.643445
NC_000913	2947840	2947845		0.708290
NC_000913	2947845	2947850		0.683006
NC_000913	2947850	2947855		0.782649
NC_000913	2947855	2947860		1.000263
NC_000913	2947860	2947865		1.269483
NC_000913	2947865	2947870		1.344524
NC_000913	2947870	2947875		1.516426
NC_000913	2947875	2947880		1.602284
NC_000913	2947880	2947885		2.069147
NC_000913	2947885	2947890		1.852941
NC_000913	2947890	2947895		1.571231
NC_000913	2947895	2947900		1.695184
NC_000913	2947900	2947905		1.525678
NC_000913	2947905	2947910		1.527230
NC_000913	2947910	2947915		1.670321
NC_000913	2947915	2947920		1.879481
NC_000913	2947920	2947925		2.127535
NC_000913	2947925	2947930		2.239821
NC_000913	2947930	2947935		2.894644
NC_000913	2947935	2947940		2.826961
NC_000913	2947940	2947945		3.013952
NC_000913	2947945	2947950		4.792011
NC_000913	2947950	2947955		9.756078
NC_000913	2947955	2947960		10.907524
NC_000913	2947960	2947965		11.732714
NC_000913	2947965	2947970		13.880901
NC_000913	2947970	2947975		15.228389
NC_000913	2947975	2947980		14.398557
NC_000913	2947980	2947985		12.980033
NC_000913	2947985	2947990		12.109626
NC_000913	2947990	2947995		7.639428
NC_000913	2947995	2948000		6.192693
NC_000913	2948000	2948005		4.955020
NC_000913	2948005	2948010		3.356260
NC_000913	2948010	2948015		2.980667
NC_000913	2948015	2948020		2.853328
NC_000913	2948020	2948025		2.550978
NC_000913	2948025	2948030		1.747185
NC_000913	2948030	2948035		1.786846
NC_000913	2948035	2948040		1.745607
NC_000913	2948040	2948045		1.596613
NC_000913	2948045	2948050		1.467251
NC_000913	2948050	2948055		1.909634
NC_000913	2948055	2948060		2.149177
NC_000913	2948060	2948065		2.677659
NC_000913	2948065	2948070		1.716309
NC_000913	2948070	2948075		0.934950
NC_000913	2948075	2948080		0.862854
NC_000913	2948080	2948085		0.811703
NC_000913	2948085	2948090		0.830515
NC_000913	2948090	2948095		0.825800
NC_000913	2948095	2948100		0.815739
NC_000913	2948100	2948105		0.565959
NC_000913	2948105	2948110		0.516355
NC_000913	2948110	2948115		0.537598
NC_000913	2948115	2948120		0.561163
NC_000913	2948120	2948125		0.502221
NC_000913	2948125	2948130		0.442450
NC_000913	2948130	2948135		0.510099
NC_000913	2948135	2948140		0.608709
NC_000913	2948140	2948145		0.572047
NC_000913	2948145	2948150		0.605519
NC_000913	2948150	2948155		0.638898
NC_000913	2948155	2948160		0.693680
NC_000913	2948160	2948165		0.716313
NC_000913	2948165	2948170		0.602337
NC_000913	2948170	2948175		0.419484
NC_000913	2948175	2948180		0.425256
NC_000913	2948180	2948185		0.317423
NC_000913	2948185	2948190		0.304128
NC_000913	2948190	2948195		0.319038
NC_000913	2948195	2948200		0.401632
NC_000913	2948200	2948205		0.452526
NC_000913	2948205	2948210		0.415746
NC_000913	2948210	2948215		0.389957
NC_000913	2948215	2948220		0.358501
NC_000913	2948220	2948225		0.372676
NC_000913	2948225	2948230		0.210236
NC_000913	2948230	2948235		0.136497
NC_000913	2948235	2948240		0.122735
NC_000913	2948240	2948245		0.093956
NC_000913	2948245	2948250		0.072975
NC_000913	2948250	2948255		0.081066
NC_000913	2948255	2948260		0.122626
NC_000913	2948260	2948265		0.126247
NC_000913	2948265	2948270		0.119566
NC_000913	2948270	2948275		0.143303
NC_000913	2948275	2948280		0.360687
NC_000913	2948280	2948285		0.252365
NC_000913	2948285	2948290		0.261493
NC_000913	2948290	2948295		0.148671
NC_000913	2948295	2948300		0.326172
NC_000913	2948300	2948305		0.282880
NC_000913	2948305	2948310		0.340050
NC_000913	2948310	2948315		0.301275
NC_000913	2948315	2948320		0.554983
NC_000913	2948320	2948325		0.134715
NC_000913	2948325	2948330		0.089595
NC_000913	2948330	2948335		0.069119
NC_000913	2948335	2948340		0.054895
NC_000913	2948340	2948345		0.024977
NC_000913	2948345	2948350		0.028944
NC_000913	2948350	2948355		0.035135
NC_000913	2948355	2948360		0.049924
NC_000913	2948360	2948365		0.060561
NC_000913	2948365	2948370		0.277383
NC_000913	2948370	2948375		0.274932
NC_000913	2948375	2948380		0.404929
NC_000913	2948380	2948385		0.580437
NC_000913	2948385	2948390		0.578872
NC_000913	2948390	2948395		0.615539
NC_000913	2948395	2948400		0.233653
NC_000913	2948400	2948405		0.235508
NC_000913	2948405	2948410		0.240344
NC_000913	2948410	2948415		0.244256
NC_000913	2948415	2948420		0.345851
NC_000913	2948420	2948425		0.356191
NC_000913	2948425	2948430		0.359335
NC_000913	2948430	2948435		0.417041
NC_000913	2948435	2948440		0.596251
NC_000913	2948440	2948445		1.086845
NC_000913	2948445	2948450		0.864389
NC_000913	2948450	2948455		0.521678
NC_000913	2948455	2948460		0.427347
NC_000913	2948460	2948465		0.380108
NC_000913	2948465	2948470		0.317389
NC_000913	2948470	2948475		0.272249
NC_000913	2948475	2948480		0.279923
NC_000913	2948480	2948485		0.265349
NC_000913	2948485	2948490		0.252573
NC_000913	2948490	2948495		0.200131
NC_000913	2948495	2948500		0.256436
NC_000913	2948500	2948505		0.285100
NC_000913	2948505	2948510		0.306335
NC_000913	2948510	2948515		0.379289
NC_000913	2948515	2948520		0.456234
NC_000913	2948520	2948525		0.382865
NC_000913	2948525	2948530		0.423730
NC_000913	2948530	2948535		0.577431
NC_000913	2948535	2948540		0.490896
NC_000913	2948540	2948545		0.436393
NC_000913	2948545	2948550		0.444222
NC_000913	2948550	2948555		0.444445
NC_000913	2948555	2948560		0.518441
NC_000913	2948560	2948565		0.621439
NC_000913	2948565	2948570		0.908279
NC_000913	2948570	2948575		0.960827
NC_000913	2948575	2948580		0.419474
NC_000913	2948580	2948585		0.272454
NC_000913	2948585	2948590		0.317579
NC_000913	2948590	2948595		0.144013
NC_000913	2948595	2948600		0.207073
NC_000913	2948600	2948605		0.180818
NC_000913	2948605	2948610		0.174749
NC_000913	2948610	2948615		0.093120
NC_000913	2948615	2948620		0.082088
NC_000913	2948620	2948625		0.110228
NC_000913	2948625	2948630		0.126595
NC_000913	2948630	2948635		0.113620
NC_000913	2948635	2948640		0.156741
NC_000913	2948640	2948645		0.160583
NC_000913	2948645	2948650		0.124757
NC_000913	2948650	2948655		0.189347
NC_000913	2948655	2948660		0.205707
NC_000913	2948660	2948665		0.476049
NC_000913	2948665	2948670		0.144304
NC_000913	2948670	2948675		0.070168
NC_000913	2948675	2948680		0.085911
NC_000913	2948680	2948685		0.101533
NC_000913	2948685	2948690		0.079438
NC_000913	2948690	2948695		0.060788
NC_000913	2948695	2948700		0.063210
NC_000913	2948700	2948705		0.079159
NC_000913	2948705	2948710		0.064858
NC_000913	2948710	2948715		0.076341
NC_000913	2948715	2948720		0.082054
NC_000913	2948720	2948725		0.152543
NC_000913	2948725	2948730		0.163635
NC_000913	2948730	2948735		0.155585
NC_000913	2948735	2948740		0.123182
NC_000913	2948740	2948745		0.110943
NC_000913	2948745	2948750		0.091402
NC_000913	2948750	2948755		0.106769
NC_000913	2948755	2948760		0.104070
NC_000913	2948760	2948765		0.083290
NC_000913	2948765	2948770		0.083043
NC_000913	2948770	2948775		0.052487
NC_000913	2948775	2948780		0.098946
NC_000913	2948780	2948785		0.436885
NC_000913	2948785	2948790		0.947471
NC_000913	2948790	2948795		0.729465
NC_000913	2948795	2948800		0.383535
NC_000913	2948800	2948805		0.306632
NC_000913	2948805	2948810		0.292034
NC_000913	2948810	2948815		0.333216
NC_000913	2948815	2948820		0.344479
NC_000913	2948820	2948825		0.371290
NC_000913	2948825	2948830		0.328709
NC_000913	2948830	2948835		0.230747
NC_000913	2948835	2948840		0.242886
NC_000913	2948840	2948845		0.149385
NC_000913	2948845	2948850		0.099923
NC_000913	2948850	2948855		0.080746
NC_000913	2948855	2948860		0.124610
NC_000913	2948860	2948865		0.134608
NC_000913	2948865	2948870		0.133164
NC_000913	2948870	2948875		0.129576
NC_000913	2948875	2948880		0.173171
NC_000913	2948880	2948885		0.185705
NC_000913	2948885	2948890		0.166915
NC_000913	2948890	2948895		0.124082
NC_000913	2948895	2948900		0.111727
NC_000913	2948900	2948905		0.103863
NC_000913	2948905	2948910		0.120349
NC_000913	2948910	2948915		0.108927
NC_000913	2948915	2948920		0.105861
NC_000913	2948920	2948925		0.086006
NC_000913	2948925	2948930		0.053253
NC_000913	2948930	2948935		0.042711
NC_000913	2948935	2948940		0.042539
NC_000913	2948940	2948945		0.042821
NC_000913	2948945	2948950		0.035139
NC_000913	2948950	2948955		0.033545
NC_000913	2948955	2948960		0.034928
NC_000913	2948960	2948965		0.034085
NC_000913	2948965	2948970		0.033184
NC_000913	2948970	2948975		0.019502
NC_000913	2948975	2948980		0.006953
NC_000913	2948980	2948985		0.008119
NC_000913	2948985	2948990		0.008491
NC_000913	2948990	2948995		0.013627
NC_000913	2948995	2949000		0.017066
NC_000913	2949000	2949005		0.024063
NC_000913	2949005	2949010		0.031138
NC_000913	2949010	2949015		0.050493
NC_000913	2949015	2949020		0.058355
NC_000913	2949020	2949025		0.071532
NC_000913	2949025	2949030		0.089453
NC_000913	2949030	2949035		0.092360
NC_000913	2949035	2949040		0.091190
NC_000913	2949040	2949045		0.094988
NC_000913	2949045	2949050		0.109263
NC_000913	2949050	2949055		0.123668
NC_000913	2949055	2949060		0.153232
NC_000913	2949060	2949065		0.176213
NC_000913	2949065	2949070		0.151987
NC_000913	2949070	2949075		0.206478
NC_000913	2949075	2949080		0.216973
NC_000913	2949080	2949085		0.334321
NC_000913	2949085	2949090		0.352571
NC_000913	2949090	2949095		0.386852
NC_000913	2949095	2949100		0.306783
NC_000913	2949100	2949105		0.236158
NC_000913	2949105	2949110		0.091798
NC_000913	2949110	2949115		0.063927
NC_000913	2949115	2949120		0.021652
NC_000913	2949120	2949125		0.004689
NC_000913	2949125	2949130		0.001201
NC_000913	2949130	2949135		0.000866
NC_000913	2949135	2949140		0.001757
NC_000913	2949140	2949145		0.003307
NC_000913	2949145	2949150		0.008967
NC_000913	2949150	2949155		0.009816
NC_000913	2949155	2949160		0.013057
NC_000913	2949160	2949165		0.016356
NC_000913	2949165	2949170		0.025117
NC_000913	2949170	2949175		0.027979
NC_000913	2949175	2949180		0.031057
NC_000913	2949180	2949185		0.033061
NC_000913	2949185	2949190		0.031013
NC_000913	2949190	2949195		0.025341
NC_000913	2949195	2949200		0.036555
NC_000913	2949200	2949205		0.127358
NC_000913	2949205	2949210		0.151255
NC_000913	2949210	2949215		0.390584
NC_000913	2949215	2949220		0.514867
NC_000913	2949220	2949225		0.943788
NC_000913	2949225	2949230		1.008326
NC_000913	2949230	2949235		1.009626
NC_000913	2949235	2949240		1.033414
NC_000913	2949240	2949245		1.093020
NC_000913	2949245	2949250		1.113590
NC_000913	2949250	2949255		1.027993
NC_000913	2949255	2949260		0.935290
NC_000913	2949260	2949265		0.709735
NC_000913	2949265	2949270		0.576034
NC_000913	2949270	2949275		0.516638
NC_000913	2949275	2949280		0.354158
NC_000913	2949280	2949285		0.265921
NC_000913	2949285	2949290		0.259148
NC_000913	2949290	2949295		0.215049
NC_000913	2949295	2949300		0.114651
NC_000913	2949300	2949305		0.055567
NC_000913	2949305	2949310		0.030464
NC_000913	2949310	2949315		0.035213
NC_000913	2949315	2949320		0.041854
NC_000913	2949320	2949325		0.039740
NC_000913	2949325	2949330		0.053879
NC_000913	2949330	2949335		0.089741
NC_000913	2949335	2949340		0.149330
NC_000913	2949340	2949345		0.173337
NC_000913	2949345	2949350		0.247205
NC_000913	2949350	2949355		0.369534
NC_000913	2949355	2949360		0.425934
NC_000913	2949360	2949365		0.366048
NC_000913	2949365	2949370		0.337311
NC_000913	2949370	2949375		0.426403
NC_000913	2949375	2949380		0.531002
NC_000913	2949380	2949385		0.504763
NC_000913	2949385	2949390		0.541744
NC_000913	2949390	2949395		0.950289
NC_000913	2949395	2949400		0.770228
NC_000913	2949400	2949405		0.556840
NC_000913	2949405	2949410		0.527490
NC_000913	2949410	2949415		0.512550
NC_000913	2949415	2949420		0.532526
NC_000913	2949420	2949425		0.601916
NC_000913	2949425	2949430		0.717024
NC_000913	2949430	2949435		0.771943
NC_000913	2949435	2949440		0.995063
NC_000913	2949440	2949445		0.970461
NC_000913	2949445	2949450		1.018655
NC_000913	2949450	2949455		0.880160
NC_000913	2949455	2949460		0.613340
NC_000913	2949460	2949465		0.474148
NC_000913	2949465	2949470		0.504929
NC_000913	2949470	2949475		0.433935
NC_000913	2949475	2949480		0.464332
NC_000913	2949480	2949485		0.575691
NC_000913	2949485	2949490		1.576739
NC_000913	2949490	2949495		1.096740
NC_000913	2949495	2949500		1.046796
NC_000913	2949500	2949505		0.878760
NC_000913	2949505	2949510		0.876233
NC_000913	2949510	2949515		0.903280
NC_000913	2949515	2949520		0.707063
NC_000913	2949520	2949525		0.721090
NC_000913	2949525	2949530		0.660136
NC_000913	2949530	2949535		0.753693
NC_000913	2949535	2949540		0.656516
NC_000913	2949540	2949545		0.774394
NC_000913	2949545	2949550		0.816991
NC_000913	2949550	2949555		1.058362
NC_000913	2949555	2949560		0.712896
NC_000913	2949560	2949565		0.364936
NC_000913	2949565	2949570		0.179802
NC_000913	2949570	2949575		0.145393
NC_000913	2949575	2949580		0.114255
NC_000913	2949580	2949585		0.065146
NC_000913	2949585	2949590		0.029576
NC_000913	2949590	2949595		0.018809
NC_000913	2949595	2949600		0.058155
NC_000913	2949600	2949605		0.065621
NC_000913	2949605	2949610		0.063260
NC_000913	2949610	2949615		0.063244
NC_000913	2949615	2949620		0.152213
NC_000913	2949620	2949625		0.355573
NC_000913	2949625	2949630		0.257770
NC_000913	2949630	2949635		0.345446
NC_000913	2949635	2949640		0.290353
NC_000913	2949640	2949645		0.517633
NC_000913	2949645	2949650		0.695956
NC_000913	2949650	2949655		0.641675
NC_000913	2949655	2949660		0.668913
NC_000913	2949660	2949665		0.635258
NC_000913	2949665	2949670		0.415055
NC_000913	2949670	2949675		0.383804
NC_000913	2949675	2949680		0.318031
NC_000913	2949680	2949685		0.543483
NC_000913	2949685	2949690		0.519456
NC_000913	2949690	2949695		0.525524
NC_000913	2949695	2949700		0.451960
NC_000913	2949700	2949705		0.505996
NC_000913	2949705	2949710		0.459227
NC_000913	2949710	2949715		0.635409
NC_000913	2949715	2949720		0.667818
NC_000913	2949720	2949725		0.457723
NC_000913	2949725	2949730		0.365484
NC_000913	2949730	2949735		0.330322
NC_000913	2949735	2949740		0.483217
NC_000913	2949740	2949745		0.470728
NC_000913	2949745	2949750		0.515437
NC_000913	2949750	2949755		0.660317
NC_000913	2949755	2949760		0.445763
NC_000913	2949760	2949765		0.415267
NC_000913	2949765	2949770		0.292543
NC_000913	2949770	2949775		0.306230
NC_000913	2949775	2949780		0.176315
NC_000913	2949780	2949785		0.191475
NC_000913	2949785	2949790		0.129890
NC_000913	2949790	2949795		0.161465
NC_000913	2949795	2949800		0.160023
NC_000913	2949800	2949805		0.152480
NC_000913	2949805	2949810		0.158241
NC_000913	2949810	2949815		0.156842
NC_000913	2949815	2949820		0.114890
NC_000913	2949820	2949825		0.074831
NC_000913	2949825	2949830		0.059281
NC_000913	2949830	2949835		0.047441
NC_000913	2949835	2949840		0.049931
NC_000913	2949840	2949845		0.042781
NC_000913	2949845	2949850		0.047279
NC_000913	2949850	2949855		0.037206
NC_000913	2949855	2949860		0.045792
NC_000913	2949860	2949865		0.011743
NC_000913	2949865	2949870		0.016536
NC_000913	2949870	2949875		0.030035
NC_000913	2949875	2949880		0.034911
NC_000913	2949880	2949885		0.031310
NC_000913	2949885	2949890		0.034139
NC_000913	2949890	2949895		0.079809
NC_000913	2949895	2949900		0.066029
NC_000913	2949900	2949905		0.184535
NC_000913	2949905	2949910		0.175718
NC_000913	2949910	2949915		0.113371
NC_000913	2949915	2949920		0.103720
NC_000913	2949920	2949925		0.133797
NC_000913	2949925	2949930		0.129621
NC_000913	2949930	2949935		0.131865
NC_000913	2949935	2949940		0.119505
NC_000913	2949940	2949945		0.135495
NC_000913	2949945	2949950		0.151534
NC_000913	2949950	2949955		0.139810
NC_000913	2949955	2949960		0.102923
NC_000913	2949960	2949965		0.084992
NC_000913	2949965	2949970		0.034873
NC_000913	2949970	2949975		0.108943
NC_000913	2949975	2949980		0.176124
NC_000913	2949980	2949985		0.195962
NC_000913	2949985	2949990		0.206532
NC_000913	2949990	2949995		0.274366
NC_000913	2949995	2950000		0.482700
NC_000913	2950000	2950005		0.507654
NC_000913	2950005	2950010		0.378423
NC_000913	2950010	2950015		0.307643
NC_000913	2950015	2950020		0.315786
NC_000913	2950020	2950025		0.331019
NC_000913	2950025	2950030		0.310489
NC_000913	2950030	2950035		0.272868
NC_000913	2950035	2950040		0.289801
NC_000913	2950040	2950045		0.316065
NC_000913	2950045	2950050		0.361906
NC_000913	2950050	2950055		0.181697
NC_000913	2950055	2950060		0.152103
NC_000913	2950060	2950065		0.124437
NC_000913	2950065	2950070		0.174831
NC_000913	2950070	2950075		0.159203
NC_000913	2950075	2950080		0.187669
NC_000913	2950080	2950085		0.196367
NC_000913	2950085	2950090		0.156638
NC_000913	2950090	2950095		0.134851
NC_000913	2950095	2950100		0.123859
NC_000913	2950100	2950105		0.118348
NC_000913	2950105	2950110		0.101343
NC_000913	2950110	2950115		0.073858
NC_000913	2950115	2950120		0.112456
NC_000913	2950120	2950125		0.082194
NC_000913	2950125	2950130		0.065928
NC_000913	2950130	2950135		0.058375
NC_000913	2950135	2950140		0.108748
NC_000913	2950140	2950145		0.101198
NC_000913	2950145	2950150		0.233720
NC_000913	2950150	2950155		0.358217
NC_000913	2950155	2950160		0.914624
NC_000913	2950160	2950165		0.772461
NC_000913	2950165	2950170		1.159926
NC_000913	2950170	2950175		1.066149
NC_000913	2950175	2950180		1.078013
NC_000913	2950180	2950185		0.466692
NC_000913	2950185	2950190		0.457096
NC_000913	2950190	2950195		0.385813
NC_000913	2950195	2950200		0.308585
NC_000913	2950200	2950205		0.221413
NC_000913	2950205	2950210		0.223287
NC_000913	2950210	2950215		0.200826
NC_000913	2950215	2950220		0.221356
NC_000913	2950220	2950225		0.158123
NC_000913	2950225	2950230		0.162966
NC_000913	2950230	2950235		0.166632
NC_000913	2950235	2950240		0.163763
NC_000913	2950240	2950245		0.159567
NC_000913	2950245	2950250		0.223125
NC_000913	2950250	2950255		0.336115
NC_000913	2950255	2950260		0.673296
NC_000913	2950260	2950265		0.744062
NC_000913	2950265	2950270		0.630278
NC_000913	2950270	2950275		0.830585
NC_000913	2950275	2950280		0.158630
NC_000913	2950280	2950285		0.167584
NC_000913	2950285	2950290		0.263046
NC_000913	2950290	2950295		0.270172
NC_000913	2950295	2950300		0.289486
NC_000913	2950300	2950305		0.295926
NC_000913	2950305	2950310		0.269439
NC_000913	2950310	2950315		0.368827
NC_000913	2950315	2950320		0.281970
NC_000913	2950320	2950325		0.229118
NC_000913	2950325	2950330		0.120406
NC_000913	2950330	2950335		0.084138
NC_000913	2950335	2950340		0.071005
NC_000913	2950340	2950345		0.080748
NC_000913	2950345	2950350		0.089447
NC_000913	2950350	2950355		0.115358
NC_000913	2950355	2950360		0.078680
NC_000913	2950360	2950365		0.103157
NC_000913	2950365	2950370		0.133946
NC_000913	2950370	2950375		0.170602
NC_000913	2950375	2950380		0.146508
NC_000913	2950380	2950385		0.160193
NC_000913	2950385	2950390		0.113399
NC_000913	2950390	2950395		0.102296
NC_000913	2950395	2950400		0.129024
NC_000913	2950400	2950405		0.093060
NC_000913	2950405	2950410		0.094182
NC_000913	2950410	2950415		0.064077
NC_000913	2950415	2950420		0.081684
NC_000913	2950420	2950425		0.045849
NC_000913	2950425	2950430		0.049184
NC_000913	2950430	2950435		0.065689
NC_000913	2950435	2950440		0.069378
NC_000913	2950440	2950445		0.105702
NC_000913	2950445	2950450		0.120446
NC_000913	2950450	2950455		0.154105
NC_000913	2950455	2950460		0.159769
NC_000913	2950460	2950465		0.058467
NC_000913	2950465	2950470		0.047032
NC_000913	2950470	2950475		0.044712
NC_000913	2950475	2950480		0.027853
NC_000913	2950480	2950485		0.035580
NC_000913	2950485	2950490		0.035072
NC_000913	2950490	2950495		0.087209
NC_000913	2950495	2950500		0.362909
NC_000913	2950500	2950505		0.380546
NC_000913	2950505	2950510		0.401602
NC_000913	2950510	2950515		0.469693
NC_000913	2950515	2950520		0.409345
NC_000913	2950520	2950525		0.401209
NC_000913	2950525	2950530		0.598347
NC_000913	2950530	2950535		0.784210
NC_000913	2950535	2950540		0.787256
NC_000913	2950540	2950545		0.899096
NC_000913	2950545	2950550		0.811106
NC_000913	2950550	2950555		1.137618
NC_000913	2950555	2950560		0.887210
NC_000913	2950560	2950565		0.723647
NC_000913	2950565	2950570		0.673692
NC_000913	2950570	2950575		0.348100
NC_000913	2950575	2950580		0.093498
NC_000913	2950580	2950585		0.061181
NC_000913	2950585	2950590		0.058695
NC_000913	2950590	2950595		0.116620
NC_000913	2950595	2950600		0.062436
NC_000913	2950600	2950605		0.040507
NC_000913	2950605	2950610		0.031876
NC_000913	2950610	2950615		0.027854
NC_000913	2950615	2950620		0.018012
NC_000913	2950620	2950625		0.017698
NC_000913	2950625	2950630		0.018254
NC_000913	2950630	2950635		0.023077
NC_000913	2950635	2950640		0.090879
NC_000913	2950640	2950645		0.037244
NC_000913	2950645	2950650		0.043787
NC_000913	2950650	2950655		0.056927
NC_000913	2950655	2950660		0.084922
NC_000913	2950660	2950665		0.085306
NC_000913	2950665	2950670		0.092814
NC_000913	2950670	2950675		0.092543
NC_000913	2950675	2950680		0.094660
NC_000913	2950680	2950685		0.067866
NC_000913	2950685	2950690		0.064471
NC_000913	2950690	2950695		0.073171
NC_000913	2950695	2950700		0.084770
NC_000913	2950700	2950705		0.139621
NC_000913	2950705	2950710		0.230848
NC_000913	2950710	2950715		0.146589
NC_000913	2950715	2950720		0.151909
NC_000913	2950720	2950725		0.162574
NC_000913	2950725	2950730		0.100490
NC_000913	2950730	2950735		0.106639
NC_000913	2950735	2950740		0.106997
NC_000913	2950740	2950745		0.123764
NC_000913	2950745	2950750		0.126952
NC_000913	2950750	2950755		0.128828
NC_000913	2950755	2950760		0.162543
NC_000913	2950760	2950765		0.227209
NC_000913	2950765	2950770		0.165202
NC_000913	2950770	2950775		0.162132
NC_000913	2950775	2950780		0.161525
NC_000913	2950780	2950785		0.187346
NC_000913	2950785	2950790		0.105192
NC_000913	2950790	2950795		0.109865
NC_000913	2950795	2950800		0.128857
NC_000913	2950800	2950805		0.145604
NC_000913	2950805	2950810		0.156194
NC_000913	2950810	2950815		0.172190
NC_000913	2950815	2950820		0.112708
NC_000913	2950820	2950825		0.094033
NC_000913	2950825	2950830		0.111941
NC_000913	2950830	2950835		0.141087
NC_000913	2950835	2950840		0.135787
NC_000913	2950840	2950845		0.122948
NC_000913	2950845	2950850		0.216915
NC_000913	2950850	2950855		0.154906
NC_000913	2950855	2950860		0.196477
NC_000913	2950860	2950865		0.187435
NC_000913	2950865	2950870		0.211345
NC_000913	2950870	2950875		0.268055
NC_000913	2950875	2950880		0.221853
NC_000913	2950880	2950885		0.210783
NC_000913	2950885	2950890		0.198950
NC_000913	2950890	2950895		0.281559
NC_000913	2950895	2950900		0.226340
NC_000913	2950900	2950905		0.361115
NC_000913	2950905	2950910		0.421425
NC_000913	2950910	2950915		0.316108
NC_000913	2950915	2950920		0.263471
NC_000913	2950920	2950925		0.226323
NC_000913	2950925	2950930		0.126237
NC_000913	2950930	2950935		0.126913
NC_000913	2950935	2950940		0.129161
NC_000913	2950940	2950945		0.130535
NC_000913	2950945	2950950		0.124964
NC_000913	2950950	2950955		0.143709
NC_000913	2950955	2950960		0.140610
NC_000913	2950960	2950965		0.150898
NC_000913	2950965	2950970		0.466307
NC_000913	2950970	2950975		0.394828
NC_000913	2950975	2950980		0.225035
NC_000913	2950980	2950985		0.042400
NC_000913	2950985	2950990		0.028746
NC_000913	2950990	2950995		0.027500
NC_000913	2950995	2951000		0.027965
NC_000913	2951000	2951005		0.032788
NC_000913	2951005	2951010		0.058352
NC_000913	2951010	2951015		0.202844
NC_000913	2951015	2951020		0.247103
NC_000913	2951020	2951025		0.278264
NC_000913	2951025	2951030		0.239771
NC_000913	2951030	2951035		0.251347
NC_000913	2951035	2951040		0.277617
NC_000913	2951040	2951045		0.288453
NC_000913	2951045	2951050		0.313224
NC_000913	2951050	2951055		0.365804
NC_000913	2951055	2951060		0.377478
NC_000913	2951060	2951065		0.468733
NC_000913	2951065	2951070		0.722164
NC_000913	2951070	2951075		1.102567
NC_000913	2951075	2951080		1.144041
NC_000913	2951080	2951085		1.508032
NC_000913	2951085	2951090		1.604638
NC_000913	2951090	2951095		1.584275
NC_000913	2951095	2951100		0.904165
NC_000913	2951100	2951105		0.347113
NC_000913	2951105	2951110		0.335717
NC_000913	2951110	2951115		0.310370
NC_000913	2951115	2951120		0.227286
NC_000913	2951120	2951125		0.209939
NC_000913	2951125	2951130		0.212309
NC_000913	2951130	2951135		0.214650
NC_000913	2951135	2951140		0.244655
NC_000913	2951140	2951145		0.308187
NC_000913	2951145	2951150		0.312320
NC_000913	2951150	2951155		0.511779
NC_000913	2951155	2951160		0.621873
NC_000913	2951160	2951165		0.624375
NC_000913	2951165	2951170		0.756887
NC_000913	2951170	2951175		0.430172
NC_000913	2951175	2951180		0.220182
NC_000913	2951180	2951185		0.227969
NC_000913	2951185	2951190		0.237103
NC_000913	2951190	2951195		0.226800
NC_000913	2951195	2951200		0.220768
NC_000913	2951200	2951205		0.179679
NC_000913	2951205	2951210		0.192521
NC_000913	2951210	2951215		0.165411
NC_000913	2951215	2951220		0.156126
NC_000913	2951220	2951225		0.147728
NC_000913	2951225	2951230		0.097867
NC_000913	2951230	2951235		0.092485
NC_000913	2951235	2951240		0.082312
NC_000913	2951240	2951245		0.121415
NC_000913	2951245	2951250		0.056257
NC_000913	2951250	2951255		0.040459
NC_000913	2951255	2951260		0.018730
NC_000913	2951260	2951265		0.022394
NC_000913	2951265	2951270		0.020822
NC_000913	2951270	2951275		0.007283
NC_000913	2951275	2951280		0.007949
NC_000913	2951280	2951285		0.005701
NC_000913	2951285	2951290		0.036734
NC_000913	2951290	2951295		0.016190
NC_000913	2951295	2951300		0.011135
NC_000913	2951300	2951305		0.011507
NC_000913	2951305	2951310		0.015338
NC_000913	2951310	2951315		0.020836
NC_000913	2951315	2951320		0.032243
NC_000913	2951320	2951325		0.033617
NC_000913	2951325	2951330		0.031702
NC_000913	2951330	2951335		0.046444
NC_000913	2951335	2951340		0.050692
NC_000913	2951340	2951345		0.024279
NC_000913	2951345	2951350		0.025628
NC_000913	2951350	2951355		0.043487
NC_000913	2951355	2951360		0.038701
NC_000913	2951360	2951365		0.050573
NC_000913	2951365	2951370		0.065109
NC_000913	2951370	2951375		0.060470
NC_000913	2951375	2951380		0.111831
NC_000913	2951380	2951385		0.183460
NC_000913	2951385	2951390		0.315350
NC_000913	2951390	2951395		0.282276
NC_000913	2951395	2951400		0.267350
NC_000913	2951400	2951405		0.239309
NC_000913	2951405	2951410		0.128649
NC_000913	2951410	2951415		0.122800
NC_000913	2951415	2951420		0.120354
NC_000913	2951420	2951425		0.083686
NC_000913	2951425	2951430		0.088758
NC_000913	2951430	2951435		0.079356
NC_000913	2951435	2951440		0.092643
NC_000913	2951440	2951445		0.144650
NC_000913	2951445	2951450		0.109796
NC_000913	2951450	2951455		0.102644
NC_000913	2951455	2951460		0.093566
NC_000913	2951460	2951465		0.115489
NC_000913	2951465	2951470		0.106652
NC_000913	2951470	2951475		0.166465
NC_000913	2951475	2951480		0.192929
NC_000913	2951480	2951485		0.191073
NC_000913	2951485	2951490		0.246079
NC_000913	2951490	2951495		0.243947
NC_000913	2951495	2951500		0.218010
NC_000913	2951500	2951505		0.131789
NC_000913	2951505	2951510		0.131709
NC_000913	2951510	2951515		0.184692
NC_000913	2951515	2951520		0.274920
NC_000913	2951520	2951525		0.173643
NC_000913	2951525	2951530		0.140255
NC_000913	2951530	2951535		0.051762
NC_000913	2951535	2951540		0.052487
NC_000913	2951540	2951545		0.068495
NC_000913	2951545	2951550		0.063809
NC_000913	2951550	2951555		0.062217
NC_000913	2951555	2951560		0.082192
NC_000913	2951560	2951565		0.116089
NC_000913	2951565	2951570		0.189243
NC_000913	2951570	2951575		0.181561
NC_000913	2951575	2951580		0.148196
NC_000913	2951580	2951585		0.119192
NC_000913	2951585	2951590		0.134828
NC_000913	2951590	2951595		0.108034
NC_000913	2951595	2951600		0.075631
NC_000913	2951600	2951605		0.074464
NC_000913	2951605	2951610		0.098254
NC_000913	2951610	2951615		0.107556
NC_000913	2951615	2951620		0.284589
NC_000913	2951620	2951625		0.293122
NC_000913	2951625	2951630		0.269062
NC_000913	2951630	2951635		0.292886
NC_000913	2951635	2951640		0.343340
NC_000913	2951640	2951645		0.405160
NC_000913	2951645	2951650		0.262995
NC_000913	2951650	2951655		0.159542
NC_000913	2951655	2951660		0.269401
NC_000913	2951660	2951665		0.250386
NC_000913	2951665	2951670		0.247118
NC_000913	2951670	2951675		0.245704
NC_000913	2951675	2951680		0.264162
NC_000913	2951680	2951685		0.357638
NC_000913	2951685	2951690		0.389862
NC_000913	2951690	2951695		0.450830
NC_000913	2951695	2951700		0.475567
NC_000913	2951700	2951705		0.477611
NC_000913	2951705	2951710		0.337949
NC_000913	2951710	2951715		0.265975
NC_000913	2951715	2951720		0.269419
NC_000913	2951720	2951725		0.274192
NC_000913	2951725	2951730		0.277110
NC_000913	2951730	2951735		0.343719
NC_000913	2951735	2951740		0.321568
NC_000913	2951740	2951745		0.185471
NC_000913	2951745	2951750		0.096646
NC_000913	2951750	2951755		0.121176
NC_000913	2951755	2951760		0.085391
NC_000913	2951760	2951765		0.065515
NC_000913	2951765	2951770		0.075770
NC_000913	2951770	2951775		0.100227
NC_000913	2951775	2951780		0.351232
NC_000913	2951780	2951785		0.305284
NC_000913	2951785	2951790		0.200712
NC_000913	2951790	2951795		0.128235
NC_000913	2951795	2951800		0.099915
NC_000913	2951800	2951805		0.092006
NC_000913	2951805	2951810		0.071020
NC_000913	2951810	2951815		0.092182
NC_000913	2951815	2951820		0.116702
NC_000913	2951820	2951825		0.081323
NC_000913	2951825	2951830		0.136903
NC_000913	2951830	2951835		0.147773
NC_000913	2951835	2951840		0.172775
NC_000913	2951840	2951845		0.148198
NC_000913	2951845	2951850		0.163094
NC_000913	2951850	2951855		0.161995
NC_000913	2951855	2951860		0.182979
NC_000913	2951860	2951865		0.215621
NC_000913	2951865	2951870		0.196250
NC_000913	2951870	2951875		0.140136
NC_000913	2951875	2951880		0.128724
NC_000913	2951880	2951885		0.112716
NC_000913	2951885	2951890		0.121440
NC_000913	2951890	2951895		0.089163
NC_000913	2951895	2951900		0.220367
NC_000913	2951900	2951905		0.080577
NC_000913	2951905	2951910		0.069935
NC_000913	2951910	2951915		0.056353
NC_000913	2951915	2951920		0.062247
NC_000913	2951920	2951925		0.069960
NC_000913	2951925	2951930		0.090276
NC_000913	2951930	2951935		0.159944
NC_000913	2951935	2951940		0.250404
NC_000913	2951940	2951945		0.238245
NC_000913	2951945	2951950		0.289326
NC_000913	2951950	2951955		0.260635
NC_000913	2951955	2951960		0.345980
NC_000913	2951960	2951965		0.217095
NC_000913	2951965	2951970		0.227633
NC_000913	2951970	2951975		0.194747
NC_000913	2951975	2951980		0.182789
NC_000913	2951980	2951985		0.168442
NC_000913	2951985	2951990		0.144798
NC_000913	2951990	2951995		0.134641
NC_000913	2951995	2952000		0.153341
NC_000913	2952000	2952005		0.199868
NC_000913	2952005	2952010		0.310938
NC_000913	2952010	2952015		0.320277
NC_000913	2952015	2952020		0.221924
NC_000913	2952020	2952025		0.220460
NC_000913	2952025	2952030		0.063474
NC_000913	2952030	2952035		0.066632
NC_000913	2952035	2952040		0.053979
NC_000913	2952040	2952045		0.022551
NC_000913	2952045	2952050		0.017468
NC_000913	2952050	2952055		0.018309
NC_000913	2952055	2952060		0.013481
NC_000913	2952060	2952065		0.015583
NC_000913	2952065	2952070		0.034797
NC_000913	2952070	2952075		0.055449
NC_000913	2952075	2952080		0.175337
NC_000913	2952080	2952085		0.360246
NC_000913	2952085	2952090		0.098389
NC_000913	2952090	2952095		0.070915
NC_000913	2952095	2952100		0.061223
NC_000913	2952100	2952105		0.085994
NC_000913	2952105	2952110		0.078366
NC_000913	2952110	2952115		0.076276
NC_000913	2952115	2952120		0.094055
NC_000913	2952120	2952125		0.118971
NC_000913	2952125	2952130		0.106352
NC_000913	2952130	2952135		0.133576
NC_000913	2952135	2952140		0.395604
NC_000913	2952140	2952145		0.927776
NC_000913	2952145	2952150		0.526838
NC_000913	2952150	2952155		0.318223
NC_000913	2952155	2952160		0.396998
NC_000913	2952160	2952165		0.382171
NC_000913	2952165	2952170		0.265929
NC_000913	2952170	2952175		0.274911
NC_000913	2952175	2952180		0.332952
NC_000913	2952180	2952185		0.296844
NC_000913	2952185	2952190		0.307088
NC_000913	2952190	2952195		0.316401
NC_000913	2952195	2952200		0.231960
NC_000913	2952200	2952205		0.157783
NC_000913	2952205	2952210		0.145062
NC_000913	2952210	2952215		0.136733
NC_000913	2952215	2952220		0.254309
NC_000913	2952220	2952225		0.288181
NC_000913	2952225	2952230		0.291829
NC_000913	2952230	2952235		0.210076
NC_000913	2952235	2952240		0.106104
NC_000913	2952240	2952245		0.091615
NC_000913	2952245	2952250		0.162701
NC_000913	2952250	2952255		0.156857
NC_000913	2952255	2952260		0.150180
NC_000913	2952260	2952265		0.151368
NC_000913	2952265	2952270		0.148612
NC_000913	2952270	2952275		0.140902
NC_000913	2952275	2952280		0.166112
NC_000913	2952280	2952285		0.129666
NC_000913	2952285	2952290		0.145262
NC_000913	2952290	2952295		0.184181
NC_000913	2952295	2952300		0.231789
NC_000913	2952300	2952305		0.243479
NC_000913	2952305	2952310		0.251177
NC_000913	2952310	2952315		0.358597
NC_000913	2952315	2952320		0.280883
NC_000913	2952320	2952325		0.223754
NC_000913	2952325	2952330		0.194823
NC_000913	2952330	2952335		0.149075
NC_000913	2952335	2952340		0.079047
NC_000913	2952340	2952345		0.107772
NC_000913	2952345	2952350		0.109001
NC_000913	2952350	2952355		0.108356
NC_000913	2952355	2952360		0.114713
NC_000913	2952360	2952365		0.098920
NC_000913	2952365	2952370		0.246417
NC_000913	2952370	2952375		0.555337
NC_000913	2952375	2952380		0.357363
NC_000913	2952380	2952385		0.377913
NC_000913	2952385	2952390		0.358818
NC_000913	2952390	2952395		0.315638
NC_000913	2952395	2952400		0.283127
NC_000913	2952400	2952405		0.201649
NC_000913	2952405	2952410		0.250612
NC_000913	2952410	2952415		0.223751
NC_000913	2952415	2952420		0.234335
NC_000913	2952420	2952425		0.182941
NC_000913	2952425	2952430		0.189165
NC_000913	2952430	2952435		0.228761
NC_000913	2952435	2952440		0.248140
NC_000913	2952440	2952445		0.247755
NC_000913	2952445	2952450		0.176021
NC_000913	2952450	2952455		0.167403
NC_000913	2952455	2952460		0.109593
NC_000913	2952460	2952465		0.082691
NC_000913	2952465	2952470		0.019904
NC_000913	2952470	2952475		0.022434
NC_000913	2952475	2952480		0.025492
NC_000913	2952480	2952485		0.028996
NC_000913	2952485	2952490		0.038889
NC_000913	2952490	2952495		0.105273
NC_000913	2952495	2952500		0.076621
NC_000913	2952500	2952505		0.107898
NC_000913	2952505	2952510		0.110121
NC_000913	2952510	2952515		0.102407
NC_000913	2952515	2952520		0.038195
NC_000913	2952520	2952525		0.036270
NC_000913	2952525	2952530		0.063563
NC_000913	2952530	2952535		0.072148
NC_000913	2952535	2952540		0.073031
NC_000913	2952540	2952545		0.048838
NC_000913	2952545	2952550		0.045925
NC_000913	2952550	2952555		0.059018
NC_000913	2952555	2952560		0.153410
NC_000913	2952560	2952565		0.280824
NC_000913	2952565	2952570		0.403104
NC_000913	2952570	2952575		0.290416
NC_000913	2952575	2952580		0.312428
NC_000913	2952580	2952585		0.222715
NC_000913	2952585	2952590		0.191038
NC_000913	2952590	2952595		0.028517
NC_000913	2952595	2952600		0.021448
NC_000913	2952600	2952605		0.018282
NC_000913	2952605	2952610		0.028204
NC_000913	2952610	2952615		0.030021
NC_000913	2952615	2952620		0.028887
NC_000913	2952620	2952625		0.102467
NC_000913	2952625	2952630		0.233116
NC_000913	2952630	2952635		0.222827
NC_000913	2952635	2952640		0.182295
NC_000913	2952640	2952645		0.251998
NC_000913	2952645	2952650		0.306408
NC_000913	2952650	2952655		0.319498
NC_000913	2952655	2952660		0.325155
NC_000913	2952660	2952665		0.411150
NC_000913	2952665	2952670		0.777269
NC_000913	2952670	2952675		1.122994
NC_000913	2952675	2952680		0.697360
NC_000913	2952680	2952685		0.752392
NC_000913	2952685	2952690		0.792497
NC_000913	2952690	2952695		0.616548
NC_000913	2952695	2952700		0.566124
NC_000913	2952700	2952705		0.512564
NC_000913	2952705	2952710		0.613112
NC_000913	2952710	2952715		0.539964
NC_000913	2952715	2952720		0.530235
NC_000913	2952720	2952725		0.641757
NC_000913	2952725	2952730		0.862348
NC_000913	2952730	2952735		0.761707
NC_000913	2952735	2952740		0.940924
NC_000913	2952740	2952745		0.853496
NC_000913	2952745	2952750		0.968342
NC_000913	2952750	2952755		1.045672
NC_000913	2952755	2952760		0.944115
NC_000913	2952760	2952765		1.547997
NC_000913	2952765	2952770		1.014056
NC_000913	2952770	2952775		0.935302
NC_000913	2952775	2952780		0.762014
NC_000913	2952780	2952785		0.225503
NC_000913	2952785	2952790		0.237037
NC_000913	2952790	2952795		0.304051
NC_000913	2952795	2952800		0.314163
NC_000913	2952800	2952805		0.312203
NC_000913	2952805	2952810		0.645127
NC_000913	2952810	2952815		1.511305
NC_000913	2952815	2952820		1.600393
NC_000913	2952820	2952825		0.964402
NC_000913	2952825	2952830		0.655764
NC_000913	2952830	2952835		0.689442
NC_000913	2952835	2952840		0.595140
NC_000913	2952840	2952845		0.397456
NC_000913	2952845	2952850		0.259601
NC_000913	2952850	2952855		0.231952
NC_000913	2952855	2952860		0.239888
NC_000913	2952860	2952865		0.212463
NC_000913	2952865	2952870		0.140420
NC_000913	2952870	2952875		0.152079
NC_000913	2952875	2952880		0.203869
NC_000913	2952880	2952885		0.216022
NC_000913	2952885	2952890		0.257204
NC_000913	2952890	2952895		0.228083
NC_000913	2952895	2952900		0.226147
NC_000913	2952900	2952905		0.228335
NC_000913	2952905	2952910		0.207830
NC_000913	2952910	2952915		0.153063
NC_000913	2952915	2952920		0.190174
NC_000913	2952920	2952925		0.211906
NC_000913	2952925	2952930		0.253635
NC_000913	2952930	2952935		0.653587
NC_000913	2952935	2952940		0.560979
NC_000913	2952940	2952945		0.475939
NC_000913	2952945	2952950		0.359701
NC_000913	2952950	2952955		0.382330
NC_000913	2952955	2952960		0.247566
NC_000913	2952960	2952965		0.169062
NC_000913	2952965	2952970		0.154041
NC_000913	2952970	2952975		0.137060
NC_000913	2952975	2952980		0.092854
NC_000913	2952980	2952985		0.090362
NC_000913	2952985	2952990		0.077996
NC_000913	2952990	2952995		0.107918
NC_000913	2952995	2953000		0.101201
NC_000913	2953000	2953005		0.029663
NC_000913	2953005	2953010		0.029575
NC_000913	2953010	2953015		0.029002
NC_000913	2953015	2953020		0.027811
NC_000913	2953020	2953025		0.042040
NC_000913	2953025	2953030		0.038987
NC_000913	2953030	2953035		0.053603
NC_000913	2953035	2953040		0.112472
NC_000913	2953040	2953045		0.089855
NC_000913	2953045	2953050		0.070129
NC_000913	2953050	2953055		0.060606
NC_000913	2953055	2953060		0.037378
NC_000913	2953060	2953065		0.049639
NC_000913	2953065	2953070		0.054406
NC_000913	2953070	2953075		0.033291
NC_000913	2953075	2953080		0.045482
NC_000913	2953080	2953085		0.046593
NC_000913	2953085	2953090		0.063565
NC_000913	2953090	2953095		0.075938
NC_000913	2953095	2953100		0.096241
NC_000913	2953100	2953105		0.082241
NC_000913	2953105	2953110		0.080618
NC_000913	2953110	2953115		0.067716
NC_000913	2953115	2953120		0.090905
NC_000913	2953120	2953125		0.101338
NC_000913	2953125	2953130		0.065029
NC_000913	2953130	2953135		0.084469
NC_000913	2953135	2953140		0.097000
NC_000913	2953140	2953145		0.114132
NC_000913	2953145	2953150		0.082459
NC_000913	2953150	2953155		0.031956
NC_000913	2953155	2953160		0.043179
NC_000913	2953160	2953165		0.049301
NC_000913	2953165	2953170		0.045193
NC_000913	2953170	2953175		0.054350
NC_000913	2953175	2953180		0.093215
NC_000913	2953180	2953185		0.077756
NC_000913	2953185	2953190		0.145206
NC_000913	2953190	2953195		0.168575
NC_000913	2953195	2953200		0.197005
NC_000913	2953200	2953205		0.085667
NC_000913	2953205	2953210		0.088334
NC_000913	2953210	2953215		0.098913
NC_000913	2953215	2953220		0.098019
NC_000913	2953220	2953225		0.105098
NC_000913	2953225	2953230		0.114102
NC_000913	2953230	2953235		0.170399
NC_000913	2953235	2953240		0.165954
NC_000913	2953240	2953245		0.190198
NC_000913	2953245	2953250		0.136992
NC_000913	2953250	2953255		0.150267
NC_000913	2953255	2953260		0.270223
NC_000913	2953260	2953265		0.193413
NC_000913	2953265	2953270		0.130892
NC_000913	2953270	2953275		0.110258
NC_000913	2953275	2953280		0.099361
NC_000913	2953280	2953285		0.078927
NC_000913	2953285	2953290		0.107455
NC_000913	2953290	2953295		0.091369
NC_000913	2953295	2953300		0.078142
NC_000913	2953300	2953305		0.077551
NC_000913	2953305	2953310		0.107958
NC_000913	2953310	2953315		0.068646
NC_000913	2953315	2953320		0.069024
NC_000913	2953320	2953325		0.052301
NC_000913	2953325	2953330		0.049883
NC_000913	2953330	2953335		0.041029
NC_000913	2953335	2953340		0.037529
NC_000913	2953340	2953345		0.035222
NC_000913	2953345	2953350		0.047163
NC_000913	2953350	2953355		0.038026
NC_000913	2953355	2953360		0.044942
NC_000913	2953360	2953365		0.155752
NC_000913	2953365	2953370		0.281130
NC_000913	2953370	2953375		0.255962
NC_000913	2953375	2953380		0.231110
NC_000913	2953380	2953385		0.260758
NC_000913	2953385	2953390		0.088287
NC_000913	2953390	2953395		0.108775
NC_000913	2953395	2953400		0.149482
NC_000913	2953400	2953405		0.147870
NC_000913	2953405	2953410		0.139077
NC_000913	2953410	2953415		0.297900
NC_000913	2953415	2953420		0.563761
NC_000913	2953420	2953425		0.598305
NC_000913	2953425	2953430		0.771922
NC_000913	2953430	2953435		0.510392
NC_000913	2953435	2953440		0.059572
NC_000913	2953440	2953445		0.055862
NC_000913	2953445	2953450		0.055414
NC_000913	2953450	2953455		0.057390
NC_000913	2953455	2953460		0.046312
NC_000913	2953460	2953465		0.080596
NC_000913	2953465	2953470		0.161199
NC_000913	2953470	2953475		0.210713
NC_000913	2953475	2953480		0.199121
NC_000913	2953480	2953485		0.160154
NC_000913	2953485	2953490		0.169177
NC_000913	2953490	2953495		0.175209
NC_000913	2953495	2953500		0.187621
NC_000913	2953500	2953505		0.273831
NC_000913	2953505	2953510		0.285270
NC_000913	2953510	2953515		0.284624
NC_000913	2953515	2953520		0.233448
NC_000913	2953520	2953525		0.291632
NC_000913	2953525	2953530		0.354689
NC_000913	2953530	2953535		0.120939
NC_000913	2953535	2953540		0.109264
NC_000913	2953540	2953545		0.110381
NC_000913	2953545	2953550		0.109448
NC_000913	2953550	2953555		0.129163
NC_000913	2953555	2953560		0.116003
NC_000913	2953560	2953565		0.115924
NC_000913	2953565	2953570		0.122796
NC_000913	2953570	2953575		0.160420
NC_000913	2953575	2953580		0.154507
NC_000913	2953580	2953585		0.103422
NC_000913	2953585	2953590		0.104685
NC_000913	2953590	2953595		0.124318
NC_000913	2953595	2953600		0.114454
NC_000913	2953600	2953605		0.084967
NC_000913	2953605	2953610		0.086525
NC_000913	2953610	2953615		0.105111
NC_000913	2953615	2953620		0.082173
NC_000913	2953620	2953625		0.060475
NC_000913	2953625	2953630		0.043819
NC_000913	2953630	2953635		0.043003
NC_000913	2953635	2953640		0.046657
NC_000913	2953640	2953645		0.048833
NC_000913	2953645	2953650		0.082815
NC_000913	2953650	2953655		0.076389
NC_000913	2953655	2953660		0.113829
NC_000913	2953660	2953665		0.147368
NC_000913	2953665	2953670		0.161994
NC_000913	2953670	2953675		0.184558
NC_000913	2953675	2953680		0.199569
NC_000913	2953680	2953685		0.259012
NC_000913	2953685	2953690		0.301610
NC_000913	2953690	2953695		0.274492
NC_000913	2953695	2953700		0.232105
NC_000913	2953700	2953705		0.260672
NC_000913	2953705	2953710		0.164766
NC_000913	2953710	2953715		0.173778
NC_000913	2953715	2953720		0.195770
NC_000913	2953720	2953725		0.211226
NC_000913	2953725	2953730		0.169087
NC_000913	2953730	2953735		0.169388
NC_000913	2953735	2953740		0.401066
NC_000913	2953740	2953745		0.132415
NC_000913	2953745	2953750		0.133570
NC_000913	2953750	2953755		0.152249
NC_000913	2953755	2953760		0.139834
NC_000913	2953760	2953765		0.041799
NC_000913	2953765	2953770		0.065983
NC_000913	2953770	2953775		0.058645
NC_000913	2953775	2953780		0.252436
NC_000913	2953780	2953785		0.164471
NC_000913	2953785	2953790		0.207776
NC_000913	2953790	2953795		0.271462
NC_000913	2953795	2953800		0.279712
NC_000913	2953800	2953805		0.258273
NC_000913	2953805	2953810		0.094762
NC_000913	2953810	2953815		0.072933
NC_000913	2953815	2953820		0.050301
NC_000913	2953820	2953825		0.038298
NC_000913	2953825	2953830		0.039557
NC_000913	2953830	2953835		0.041870
NC_000913	2953835	2953840		0.042160
NC_000913	2953840	2953845		0.052178
NC_000913	2953845	2953850		0.058998
NC_000913	2953850	2953855		0.065206
NC_000913	2953855	2953860		0.081785
NC_000913	2953860	2953865		0.163258
NC_000913	2953865	2953870		0.529438
NC_000913	2953870	2953875		0.801229
NC_000913	2953875	2953880		0.164062
NC_000913	2953880	2953885		0.180136
NC_000913	2953885	2953890		0.194077
NC_000913	2953890	2953895		0.138916
NC_000913	2953895	2953900		0.060154
NC_000913	2953900	2953905		0.070436
NC_000913	2953905	2953910		0.079841
NC_000913	2953910	2953915		0.087994
NC_000913	2953915	2953920		0.092851
NC_000913	2953920	2953925		0.178192
NC_000913	2953925	2953930		0.296652
NC_000913	2953930	2953935		0.342393
NC_000913	2953935	2953940		0.734647
NC_000913	2953940	2953945		1.080121
NC_000913	2953945	2953950		0.778101
NC_000913	2953950	2953955		0.233740
NC_000913	2953955	2953960		0.155343
NC_000913	2953960	2953965		0.129070
NC_000913	2953965	2953970		0.117645
NC_000913	2953970	2953975		0.116317
NC_000913	2953975	2953980		0.126089
NC_000913	2953980	2953985		0.166287
NC_000913	2953985	2953990		0.140935
NC_000913	2953990	2953995		0.171943
NC_000913	2953995	2954000		0.458174
NC_000913	2954000	2954005		0.377425
NC_000913	2954005	2954010		0.357489
NC_000913	2954010	2954015		0.347451
NC_000913	2954015	2954020		0.366604
NC_000913	2954020	2954025		0.367585
NC_000913	2954025	2954030		0.460977
NC_000913	2954030	2954035		0.490054
NC_000913	2954035	2954040		0.377023
NC_000913	2954040	2954045		0.322763
NC_000913	2954045	2954050		0.265352
NC_000913	2954050	2954055		0.278671
NC_000913	2954055	2954060		0.253634
NC_000913	2954060	2954065		0.139808
NC_000913	2954065	2954070		0.152277
NC_000913	2954070	2954075		0.140028
NC_000913	2954075	2954080		0.187168
NC_000913	2954080	2954085		0.214538
NC_000913	2954085	2954090		0.264351
NC_000913	2954090	2954095		0.298983
NC_000913	2954095	2954100		0.393494
NC_000913	2954100	2954105		0.622811
NC_000913	2954105	2954110		1.142298
NC_000913	2954110	2954115		1.315161
NC_000913	2954115	2954120		1.198548
NC_000913	2954120	2954125		0.870024
NC_000913	2954125	2954130		0.625905
NC_000913	2954130	2954135		0.534579
NC_000913	2954135	2954140		0.593476
NC_000913	2954140	2954145		0.496140
NC_000913	2954145	2954150		0.433251
NC_000913	2954150	2954155		0.300504
NC_000913	2954155	2954160		0.331249
NC_000913	2954160	2954165		0.311046
NC_000913	2954165	2954170		0.321747
NC_000913	2954170	2954175		0.373462
NC_000913	2954175	2954180		0.593875
NC_000913	2954180	2954185		0.374791
NC_000913	2954185	2954190		0.431622
NC_000913	2954190	2954195		0.403244
NC_000913	2954195	2954200		0.330824
NC_000913	2954200	2954205		0.309605
NC_000913	2954205	2954210		0.346292
NC_000913	2954210	2954215		0.271141
NC_000913	2954215	2954220		0.161156
NC_000913	2954220	2954225		0.134253
NC_000913	2954225	2954230		0.130488
NC_000913	2954230	2954235		0.176517
NC_000913	2954235	2954240		0.156152
NC_000913	2954240	2954245		0.171700
NC_000913	2954245	2954250		0.156949
NC_000913	2954250	2954255		0.137680
NC_000913	2954255	2954260		0.172465
NC_000913	2954260	2954265		0.194536
NC_000913	2954265	2954270		0.173434
NC_000913	2954270	2954275		0.190653
NC_000913	2954275	2954280		0.238735
NC_000913	2954280	2954285		0.159544
NC_000913	2954285	2954290		0.194106
NC_000913	2954290	2954295		0.267018
NC_000913	2954295	2954300		0.270729
NC_000913	2954300	2954305		0.266489
NC_000913	2954305	2954310		0.284267
NC_000913	2954310	2954315		0.258734
NC_000913	2954315	2954320		0.250975
NC_000913	2954320	2954325		0.216642
NC_000913	2954325	2954330		0.186137
NC_000913	2954330	2954335		0.203870
NC_000913	2954335	2954340		0.193865
NC_000913	2954340	2954345		0.154751
NC_000913	2954345	2954350		0.185941
NC_000913	2954350	2954355		0.057430
NC_000913	2954355	2954360		0.051706
NC_000913	2954360	2954365		0.037111
NC_000913	2954365	2954370		0.038305
NC_000913	2954370	2954375		0.047754
NC_000913	2954375	2954380		0.060866
NC_000913	2954380	2954385		0.135195
NC_000913	2954385	2954390		0.321518
NC_000913	2954390	2954395		0.310855
NC_000913	2954395	2954400		0.211993
NC_000913	2954400	2954405		0.229658
NC_000913	2954405	2954410		0.248203
NC_000913	2954410	2954415		0.317852
NC_000913	2954415	2954420		0.329600
NC_000913	2954420	2954425		0.418151
NC_000913	2954425	2954430		0.537494
NC_000913	2954430	2954435		0.514845
NC_000913	2954435	2954440		0.566110
NC_000913	2954440	2954445		0.826195
NC_000913	2954445	2954450		0.743435
NC_000913	2954450	2954455		0.687487
NC_000913	2954455	2954460		0.522383
NC_000913	2954460	2954465		0.610244
NC_000913	2954465	2954470		0.608487
NC_000913	2954470	2954475		0.207484
NC_000913	2954475	2954480		0.218798
NC_000913	2954480	2954485		0.229621
NC_000913	2954485	2954490		0.284502
NC_000913	2954490	2954495		0.316981
NC_000913	2954495	2954500		0.269257
NC_000913	2954500	2954505		0.279370
NC_000913	2954505	2954510		0.267936
NC_000913	2954510	2954515		0.596218
NC_000913	2954515	2954520		0.704041
NC_000913	2954520	2954525		1.015744
NC_000913	2954525	2954530		1.058278
NC_000913	2954530	2954535		1.821790
NC_000913	2954535	2954540		0.557170
NC_000913	2954540	2954545		0.434526
NC_000913	2954545	2954550		0.355613
NC_000913	2954550	2954555		0.328088
NC_000913	2954555	2954560		0.320453
NC_000913	2954560	2954565		0.282064
NC_000913	2954565	2954570		0.217960
NC_000913	2954570	2954575		0.248720
NC_000913	2954575	2954580		0.735935
NC_000913	2954580	2954585		0.193301
NC_000913	2954585	2954590		0.185904
NC_000913	2954590	2954595		0.101054
NC_000913	2954595	2954600		0.015154
NC_000913	2954600	2954605		0.004407
NC_000913	2954605	2954610		0.004326
NC_000913	2954610	2954615		0.005472
NC_000913	2954615	2954620		0.007360
NC_000913	2954620	2954625		0.005503
NC_000913	2954625	2954630		0.006548
NC_000913	2954630	2954635		0.071151
NC_000913	2954635	2954640		0.065818
NC_000913	2954640	2954645		0.045119
NC_000913	2954645	2954650		0.081343
NC_000913	2954650	2954655		0.105899
NC_000913	2954655	2954660		0.109866
NC_000913	2954660	2954665		0.113797
NC_000913	2954665	2954670		0.111866
NC_000913	2954670	2954675		0.156599
NC_000913	2954675	2954680		0.378727
NC_000913	2954680	2954685		0.360617
NC_000913	2954685	2954690		0.358209
NC_000913	2954690	2954695		0.444449
NC_000913	2954695	2954700		0.581448
NC_000913	2954700	2954705		0.721428
NC_000913	2954705	2954710		0.745549
NC_000913	2954710	2954715		0.676443
NC_000913	2954715	2954720		1.833821
NC_000913	2954720	2954725		2.032295
NC_000913	2954725	2954730		1.587203
NC_000913	2954730	2954735		1.071828
NC_000913	2954735	2954740		0.970505
NC_000913	2954740	2954745		0.861144
NC_000913	2954745	2954750		0.910539
NC_000913	2954750	2954755		0.312180
NC_000913	2954755	2954760		0.226880
NC_000913	2954760	2954765		0.181693
NC_000913	2954765	2954770		0.149878
NC_000913	2954770	2954775		0.173451
NC_000913	2954775	2954780		0.076127
NC_000913	2954780	2954785		0.046449
NC_000913	2954785	2954790		0.046265
NC_000913	2954790	2954795		0.039740
NC_000913	2954795	2954800		0.033001
NC_000913	2954800	2954805		0.030249
NC_000913	2954805	2954810		0.070774
NC_000913	2954810	2954815		0.079884
NC_000913	2954815	2954820		0.048989
NC_000913	2954820	2954825		0.061406
NC_000913	2954825	2954830		0.072601
NC_000913	2954830	2954835		0.081895
NC_000913	2954835	2954840		0.099278
NC_000913	2954840	2954845		0.171836
NC_000913	2954845	2954850		0.183338
NC_000913	2954850	2954855		0.289324
NC_000913	2954855	2954860		0.214115
NC_000913	2954860	2954865		0.203903
NC_000913	2954865	2954870		0.123369
NC_000913	2954870	2954875		0.099187
NC_000913	2954875	2954880		0.084702
NC_000913	2954880	2954885		0.052195
NC_000913	2954885	2954890		0.048570
NC_000913	2954890	2954895		0.056026
NC_000913	2954895	2954900		0.050289
NC_000913	2954900	2954905		0.047563
NC_000913	2954905	2954910		0.037470
NC_000913	2954910	2954915		0.028394
NC_000913	2954915	2954920		0.026214
NC_000913	2954920	2954925		0.019840
NC_000913	2954925	2954930		0.030168
NC_000913	2954930	2954935		0.041432
NC_000913	2954935	2954940		0.061201
NC_000913	2954940	2954945		0.178820
NC_000913	2954945	2954950		0.062085
NC_000913	2954950	2954955		0.048073
NC_000913	2954955	2954960		0.039449
NC_000913	2954960	2954965		0.062310
NC_000913	2954965	2954970		0.070976
NC_000913	2954970	2954975		0.070788
NC_000913	2954975	2954980		0.064422
NC_000913	2954980	2954985		0.104783
NC_000913	2954985	2954990		0.128475
NC_000913	2954990	2954995		0.212398
NC_000913	2954995	2955000		0.212721
NC_000913	2955000	2955005		0.295595
NC_000913	2955005	2955010		0.342381
NC_000913	2955010	2955015		0.401214
NC_000913	2955015	2955020		0.455297
NC_000913	2955020	2955025		0.524997
NC_000913	2955025	2955030		0.467070
NC_000913	2955030	2955035		0.397408
NC_000913	2955035	2955040		0.654278
NC_000913	2955040	2955045		0.848304
NC_000913	2955045	2955050		1.279607
NC_000913	2955050	2955055		1.058071
NC_000913	2955055	2955060		1.029337
NC_000913	2955060	2955065		1.816338
NC_000913	2955065	2955070		1.178821
NC_000913	2955070	2955075		1.100198
NC_000913	2955075	2955080		1.016013
NC_000913	2955080	2955085		0.793637
NC_000913	2955085	2955090		0.626703
NC_000913	2955090	2955095		0.425644
NC_000913	2955095	2955100		0.435732
NC_000913	2955100	2955105		0.430204
NC_000913	2955105	2955110		0.388846
NC_000913	2955110	2955115		0.394230
NC_000913	2955115	2955120		0.335317
NC_000913	2955120	2955125		0.340812
NC_000913	2955125	2955130		0.394671
NC_000913	2955130	2955135		0.289638
NC_000913	2955135	2955140		0.187081
NC_000913	2955140	2955145		0.188925
NC_000913	2955145	2955150		0.176327
NC_000913	2955150	2955155		0.113948
NC_000913	2955155	2955160		0.089330
NC_000913	2955160	2955165		0.061203
NC_000913	2955165	2955170		0.028192
NC_000913	2955170	2955175		0.031273
NC_000913	2955175	2955180		0.025976
NC_000913	2955180	2955185		0.022539
NC_000913	2955185	2955190		0.024999
NC_000913	2955190	2955195		0.023970
NC_000913	2955195	2955200		0.025520
NC_000913	2955200	2955205		0.034015
NC_000913	2955205	2955210		0.063426
NC_000913	2955210	2955215		0.106892
NC_000913	2955215	2955220		0.099393
NC_000913	2955220	2955225		0.172987
NC_000913	2955225	2955230		0.196656
NC_000913	2955230	2955235		0.207900
NC_000913	2955235	2955240		0.119476
NC_000913	2955240	2955245		0.123986
NC_000913	2955245	2955250		0.215615
NC_000913	2955250	2955255		0.615930
NC_000913	2955255	2955260		0.446287
NC_000913	2955260	2955265		0.383042
NC_000913	2955265	2955270		0.175396
NC_000913	2955270	2955275		0.076294
NC_000913	2955275	2955280		0.061008
NC_000913	2955280	2955285		0.054932
NC_000913	2955285	2955290		0.067496
NC_000913	2955290	2955295		0.076077
NC_000913	2955295	2955300		0.070417
NC_000913	2955300	2955305		0.088403
NC_000913	2955305	2955310		0.114656
NC_000913	2955310	2955315		0.169624
NC_000913	2955315	2955320		0.319374
NC_000913	2955320	2955325		0.260927
NC_000913	2955325	2955330		0.259675
NC_000913	2955330	2955335		0.196725
NC_000913	2955335	2955340		0.150682
NC_000913	2955340	2955345		0.162115
NC_000913	2955345	2955350		0.182509
NC_000913	2955350	2955355		0.170740
NC_000913	2955355	2955360		0.155646
NC_000913	2955360	2955365		0.225264
NC_000913	2955365	2955370		0.148951
NC_000913	2955370	2955375		0.128487
NC_000913	2955375	2955380		0.139051
NC_000913	2955380	2955385		0.103173
NC_000913	2955385	2955390		0.053261
NC_000913	2955390	2955395		0.081803
NC_000913	2955395	2955400		0.111996
NC_000913	2955400	2955405		0.156569
NC_000913	2955405	2955410		0.091135
NC_000913	2955410	2955415		0.055872
NC_000913	2955415	2955420		0.208123
NC_000913	2955420	2955425		0.103102
NC_000913	2955425	2955430		0.114539
NC_000913	2955430	2955435		0.095451
NC_000913	2955435	2955440		0.096058
NC_000913	2955440	2955445		0.095249
NC_000913	2955445	2955450		0.102062
NC_000913	2955450	2955455		0.245422
NC_000913	2955455	2955460		0.233301
NC_000913	2955460	2955465		0.253156
NC_000913	2955465	2955470		0.216624
NC_000913	2955470	2955475		0.359512
NC_000913	2955475	2955480		0.238848
NC_000913	2955480	2955485		0.245045
NC_000913	2955485	2955490		0.274706
NC_000913	2955490	2955495		0.279280
NC_000913	2955495	2955500		0.201109
NC_000913	2955500	2955505		0.196673
NC_000913	2955505	2955510		0.147708
NC_000913	2955510	2955515		0.122962
NC_000913	2955515	2955520		0.108220
NC_000913	2955520	2955525		0.086299
NC_000913	2955525	2955530		0.076384
NC_000913	2955530	2955535		0.085853
NC_000913	2955535	2955540		0.086464
NC_000913	2955540	2955545		0.085928
NC_000913	2955545	2955550		0.055386
NC_000913	2955550	2955555		0.043848
NC_000913	2955555	2955560		0.046064
NC_000913	2955560	2955565		0.055318
NC_000913	2955565	2955570		0.047160
NC_000913	2955570	2955575		0.045847
NC_000913	2955575	2955580		0.079000
NC_000913	2955580	2955585		0.053299
NC_000913	2955585	2955590		0.062103
NC_000913	2955590	2955595		0.066977
NC_000913	2955595	2955600		0.064256
NC_000913	2955600	2955605		0.072225
NC_000913	2955605	2955610		0.076973
NC_000913	2955610	2955615		0.146564
NC_000913	2955615	2955620		0.115136
NC_000913	2955620	2955625		0.241382
NC_000913	2955625	2955630		0.217238
NC_000913	2955630	2955635		0.196236
NC_000913	2955635	2955640		0.268280
NC_000913	2955640	2955645		0.168316
NC_000913	2955645	2955650		0.242403
NC_000913	2955650	2955655		0.186771
NC_000913	2955655	2955660		0.110945
NC_000913	2955660	2955665		0.039662
NC_000913	2955665	2955670		0.051106
NC_000913	2955670	2955675		0.061251
NC_000913	2955675	2955680		0.062051
NC_000913	2955680	2955685		0.052735
NC_000913	2955685	2955690		0.067323
NC_000913	2955690	2955695		0.084516
NC_000913	2955695	2955700		0.256675
NC_000913	2955700	2955705		0.281400
NC_000913	2955705	2955710		0.202353
NC_000913	2955710	2955715		0.203153
NC_000913	2955715	2955720		0.190123
NC_000913	2955720	2955725		0.220963
NC_000913	2955725	2955730		0.166385
NC_000913	2955730	2955735		0.183842
NC_000913	2955735	2955740		0.186398
NC_000913	2955740	2955745		0.233309
NC_000913	2955745	2955750		0.268264
NC_000913	2955750	2955755		0.235412
NC_000913	2955755	2955760		0.314232
NC_000913	2955760	2955765		0.380436
NC_000913	2955765	2955770		1.005992
NC_000913	2955770	2955775		0.721432
NC_000913	2955775	2955780		0.515971
NC_000913	2955780	2955785		0.407782
NC_000913	2955785	2955790		0.375275
NC_000913	2955790	2955795		0.334465
NC_000913	2955795	2955800		0.227130
NC_000913	2955800	2955805		0.256376
NC_000913	2955805	2955810		0.248057
NC_000913	2955810	2955815		0.222666
NC_000913	2955815	2955820		0.210982
NC_000913	2955820	2955825		0.244929
NC_000913	2955825	2955830		0.188552
NC_000913	2955830	2955835		0.235624
NC_000913	2955835	2955840		0.357349
NC_000913	2955840	2955845		0.319041
NC_000913	2955845	2955850		0.285410
NC_000913	2955850	2955855		0.277409
NC_000913	2955855	2955860		0.240298
NC_000913	2955860	2955865		0.234918
NC_000913	2955865	2955870		0.248191
NC_000913	2955870	2955875		0.309602
NC_000913	2955875	2955880		0.280681
NC_000913	2955880	2955885		0.275963
NC_000913	2955885	2955890		0.271126
NC_000913	2955890	2955895		0.346433
NC_000913	2955895	2955900		0.247569
NC_000913	2955900	2955905		0.213832
NC_000913	2955905	2955910		0.208168
NC_000913	2955910	2955915		0.120177
NC_000913	2955915	2955920		0.070028
NC_000913	2955920	2955925		0.111709
NC_000913	2955925	2955930		0.101486
NC_000913	2955930	2955935		0.078223
NC_000913	2955935	2955940		0.076033
NC_000913	2955940	2955945		0.214527
NC_000913	2955945	2955950		0.178835
NC_000913	2955950	2955955		0.177815
NC_000913	2955955	2955960		0.196810
NC_000913	2955960	2955965		0.164503
NC_000913	2955965	2955970		0.202039
NC_000913	2955970	2955975		0.181867
NC_000913	2955975	2955980		0.203192
NC_000913	2955980	2955985		0.177744
NC_000913	2955985	2955990		0.196890
NC_000913	2955990	2955995		0.168991
NC_000913	2955995	2956000		0.303166
NC_000913	2956000	2956005		0.341135
NC_000913	2956005	2956010		0.394124
NC_000913	2956010	2956015		0.651046
NC_000913	2956015	2956020		0.633761
NC_000913	2956020	2956025		0.573368
NC_000913	2956025	2956030		0.609052
NC_000913	2956030	2956035		0.562901
NC_000913	2956035	2956040		0.589468
NC_000913	2956040	2956045		0.575728
NC_000913	2956045	2956050		0.568525
NC_000913	2956050	2956055		0.642944
NC_000913	2956055	2956060		0.817739
NC_000913	2956060	2956065		0.886778
NC_000913	2956065	2956070		0.893263
NC_000913	2956070	2956075		0.789958
NC_000913	2956075	2956080		0.770323
NC_000913	2956080	2956085		0.195668
NC_000913	2956085	2956090		0.168523
NC_000913	2956090	2956095		0.139661
NC_000913	2956095	2956100		0.114062
NC_000913	2956100	2956105		0.133484
NC_000913	2956105	2956110		0.114691
NC_000913	2956110	2956115		0.068897
NC_000913	2956115	2956120		0.048956
NC_000913	2956120	2956125		0.027449
NC_000913	2956125	2956130		0.027593
NC_000913	2956130	2956135		0.023255
NC_000913	2956135	2956140		0.035202
NC_000913	2956140	2956145		0.033998
NC_000913	2956145	2956150		0.028786
NC_000913	2956150	2956155		0.030847
NC_000913	2956155	2956160		0.017413
NC_000913	2956160	2956165		0.007337
NC_000913	2956165	2956170		0.011500
NC_000913	2956170	2956175		0.012925
NC_000913	2956175	2956180		0.012715
NC_000913	2956180	2956185		0.024409
NC_000913	2956185	2956190		0.026486
NC_000913	2956190	2956195		0.032027
NC_000913	2956195	2956200		0.038928
NC_000913	2956200	2956205		0.037797
NC_000913	2956205	2956210		0.046133
NC_000913	2956210	2956215		0.055962
NC_000913	2956215	2956220		0.091244
NC_000913	2956220	2956225		0.184178
NC_000913	2956225	2956230		0.046393
NC_000913	2956230	2956235		0.063205
NC_000913	2956235	2956240		0.010517
NC_000913	2956240	2956245		0.007481
NC_000913	2956245	2956250		0.022976
NC_000913	2956250	2956255		0.020354
NC_000913	2956255	2956260		0.038544
NC_000913	2956260	2956265		0.097195
NC_000913	2956265	2956270		0.348582
NC_000913	2956270	2956275		0.578003
NC_000913	2956275	2956280		0.720777
NC_000913	2956280	2956285		0.693859
NC_000913	2956285	2956290		0.857469
NC_000913	2956290	2956295		0.902447
NC_000913	2956295	2956300		0.862633
NC_000913	2956300	2956305		0.480652
NC_000913	2956305	2956310		0.545519
NC_000913	2956310	2956315		0.727403
NC_000913	2956315	2956320		0.602071
NC_000913	2956320	2956325		0.487529
NC_000913	2956325	2956330		0.459461
NC_000913	2956330	2956335		0.452374
NC_000913	2956335	2956340		0.430820
NC_000913	2956340	2956345		0.626867
NC_000913	2956345	2956350		0.540547
NC_000913	2956350	2956355		0.346186
NC_000913	2956355	2956360		0.288872
NC_000913	2956360	2956365		0.291305
NC_000913	2956365	2956370		0.255621
NC_000913	2956370	2956375		0.286214
NC_000913	2956375	2956380		0.255092
NC_000913	2956380	2956385		0.315760
NC_000913	2956385	2956390		0.307434
NC_000913	2956390	2956395		0.422307
NC_000913	2956395	2956400		0.437434
NC_000913	2956400	2956405		0.575896
NC_000913	2956405	2956410		0.646692
NC_000913	2956410	2956415		0.909621
NC_000913	2956415	2956420		1.026767
NC_000913	2956420	2956425		0.721633
NC_000913	2956425	2956430		0.537162
NC_000913	2956430	2956435		0.292204
NC_000913	2956435	2956440		0.216107
NC_000913	2956440	2956445		0.195315
NC_000913	2956445	2956450		0.240875
NC_000913	2956450	2956455		0.248282
NC_000913	2956455	2956460		0.259224
NC_000913	2956460	2956465		0.271572
NC_000913	2956465	2956470		0.257783
NC_000913	2956470	2956475		0.280236
NC_000913	2956475	2956480		0.199651
NC_000913	2956480	2956485		0.213705
NC_000913	2956485	2956490		0.236001
NC_000913	2956490	2956495		0.331387
NC_000913	2956495	2956500		0.320460
NC_000913	2956500	2956505		0.406253
NC_000913	2956505	2956510		0.603118
NC_000913	2956510	2956515		0.552521
NC_000913	2956515	2956520		0.513318
NC_000913	2956520	2956525		0.642740
NC_000913	2956525	2956530		0.453644
NC_000913	2956530	2956535		0.455409
NC_000913	2956535	2956540		0.425851
NC_000913	2956540	2956545		0.437755
NC_000913	2956545	2956550		0.350627
NC_000913	2956550	2956555		0.346367
NC_000913	2956555	2956560		0.358623
NC_000913	2956560	2956565		0.396632
NC_000913	2956565	2956570		0.487569
NC_000913	2956570	2956575		0.545111
NC_000913	2956575	2956580		1.151272
NC_000913	2956580	2956585		1.024733
NC_000913	2956585	2956590		0.573973
NC_000913	2956590	2956595		0.645807
NC_000913	2956595	2956600		0.636671
NC_000913	2956600	2956605		0.575034
NC_000913	2956605	2956610		0.529576
NC_000913	2956610	2956615		0.570453
NC_000913	2956615	2956620		0.569032
NC_000913	2956620	2956625		0.626170
NC_000913	2956625	2956630		0.612749
NC_000913	2956630	2956635		0.570969
NC_000913	2956635	2956640		0.659176
NC_000913	2956640	2956645		0.635574
NC_000913	2956645	2956650		1.074836
NC_000913	2956650	2956655		1.084888
NC_000913	2956655	2956660		0.851440
NC_000913	2956660	2956665		1.046880
NC_000913	2956665	2956670		1.160314
NC_000913	2956670	2956675		1.037681
NC_000913	2956675	2956680		1.208755
NC_000913	2956680	2956685		0.984770
NC_000913	2956685	2956690		1.013330
NC_000913	2956690	2956695		0.871836
NC_000913	2956695	2956700		0.865570
NC_000913	2956700	2956705		0.569808
NC_000913	2956705	2956710		0.597337
NC_000913	2956710	2956715		0.958503
NC_000913	2956715	2956720		0.951374
NC_000913	2956720	2956725		0.927157
NC_000913	2956725	2956730		0.974058
NC_000913	2956730	2956735		0.768114
NC_000913	2956735	2956740		0.752583
NC_000913	2956740	2956745		0.829858
NC_000913	2956745	2956750		0.777040
NC_000913	2956750	2956755		0.640745
NC_000913	2956755	2956760		0.641737
NC_000913	2956760	2956765		0.527543
NC_000913	2956765	2956770		0.282734
NC_000913	2956770	2956775		0.057369
NC_000913	2956775	2956780		0.097478
NC_000913	2956780	2956785		0.114132
NC_000913	2956785	2956790		0.078782
NC_000913	2956790	2956795		0.086723
NC_000913	2956795	2956800		0.075017
NC_000913	2956800	2956805		0.059599
NC_000913	2956805	2956810		0.050758
NC_000913	2956810	2956815		0.041610
NC_000913	2956815	2956820		0.021764
NC_000913	2956820	2956825		0.019507
NC_000913	2956825	2956830		0.016886
NC_000913	2956830	2956835		0.015715
NC_000913	2956835	2956840		0.018431
NC_000913	2956840	2956845		0.029650
NC_000913	2956845	2956850		0.044075
NC_000913	2956850	2956855		0.045463
NC_000913	2956855	2956860		0.051637
NC_000913	2956860	2956865		0.072054
NC_000913	2956865	2956870		0.071392
NC_000913	2956870	2956875		0.272797
NC_000913	2956875	2956880		0.403826
NC_000913	2956880	2956885		0.348928
NC_000913	2956885	2956890		0.318881
NC_000913	2956890	2956895		0.312968
NC_000913	2956895	2956900		0.328844
NC_000913	2956900	2956905		0.391792
NC_000913	2956905	2956910		0.380254
NC_000913	2956910	2956915		0.366787
NC_000913	2956915	2956920		0.205497
NC_000913	2956920	2956925		0.224133
NC_000913	2956925	2956930		0.303030
NC_000913	2956930	2956935		0.245541
NC_000913	2956935	2956940		0.231117
NC_000913	2956940	2956945		0.234284
NC_000913	2956945	2956950		0.268967
NC_000913	2956950	2956955		0.374057
NC_000913	2956955	2956960		0.340575
NC_000913	2956960	2956965		0.259800
NC_000913	2956965	2956970		0.219443
NC_000913	2956970	2956975		0.220084
NC_000913	2956975	2956980		0.177167
NC_000913	2956980	2956985		0.166880
NC_000913	2956985	2956990		0.188699
NC_000913	2956990	2956995		0.284677
NC_000913	2956995	2957000		0.504731
NC_000913	2957000	2957005		0.632639
NC_000913	2957005	2957010		1.075698
NC_000913	2957010	2957015		1.256437
NC_000913	2957015	2957020		1.166640
NC_000913	2957020	2957025		0.997014
NC_000913	2957025	2957030		1.042197
NC_000913	2957030	2957035		0.816373
NC_000913	2957035	2957040		0.793140
NC_000913	2957040	2957045		0.749318
NC_000913	2957045	2957050		0.730214
NC_000913	2957050	2957055		0.613941
NC_000913	2957055	2957060		0.637711
NC_000913	2957060	2957065		1.036817
NC_000913	2957065	2957070		1.018605
NC_000913	2957070	2957075		1.204723
NC_000913	2957075	2957080		0.778754
NC_000913	2957080	2957085		0.440276
NC_000913	2957085	2957090		0.412415
NC_000913	2957090	2957095		0.280282
NC_000913	2957095	2957100		0.310501
NC_000913	2957100	2957105		0.277583
NC_000913	2957105	2957110		0.224705
NC_000913	2957110	2957115		0.163800
NC_000913	2957115	2957120		0.146404
NC_000913	2957120	2957125		0.160097
NC_000913	2957125	2957130		0.165420
NC_000913	2957130	2957135		0.163429
NC_000913	2957135	2957140		0.279818
NC_000913	2957140	2957145		0.250397
NC_000913	2957145	2957150		0.265435
NC_000913	2957150	2957155		0.291512
NC_000913	2957155	2957160		0.285134
NC_000913	2957160	2957165		0.405315
NC_000913	2957165	2957170		0.438373
NC_000913	2957170	2957175		0.598677
NC_000913	2957175	2957180		0.313319
NC_000913	2957180	2957185		0.467222
NC_000913	2957185	2957190		0.280394
NC_000913	2957190	2957195		0.139312
NC_000913	2957195	2957200		0.130242
NC_000913	2957200	2957205		0.132291
NC_000913	2957205	2957210		0.139649
NC_000913	2957210	2957215		0.145916
NC_000913	2957215	2957220		0.176589
NC_000913	2957220	2957225		0.102559
NC_000913	2957225	2957230		0.060837
NC_000913	2957230	2957235		0.050295
NC_000913	2957235	2957240		0.034060
NC_000913	2957240	2957245		0.057503
NC_000913	2957245	2957250		0.072593
NC_000913	2957250	2957255		0.096320
NC_000913	2957255	2957260		0.122128
NC_000913	2957260	2957265		0.164213
NC_000913	2957265	2957270		0.181440
NC_000913	2957270	2957275		0.133937
NC_000913	2957275	2957280		0.163623
NC_000913	2957280	2957285		0.254505
NC_000913	2957285	2957290		0.232134
NC_000913	2957290	2957295		0.398411
NC_000913	2957295	2957300		0.265433
NC_000913	2957300	2957305		0.216831
NC_000913	2957305	2957310		0.022535
NC_000913	2957310	2957315		0.004504
NC_000913	2957315	2957320		0.014822
NC_000913	2957320	2957325		0.008869
NC_000913	2957325	2957330		0.005536
NC_000913	2957330	2957335		0.009964
NC_000913	2957335	2957340		0.017672
NC_000913	2957340	2957345		0.037801
NC_000913	2957345	2957350		0.414806
NC_000913	2957350	2957355		0.409890
NC_000913	2957355	2957360		0.425501
NC_000913	2957360	2957365		0.445229
NC_000913	2957365	2957370		0.220619
NC_000913	2957370	2957375		0.163024
NC_000913	2957375	2957380		0.129768
NC_000913	2957380	2957385		0.113243
NC_000913	2957385	2957390		0.127115
NC_000913	2957390	2957395		0.189916
NC_000913	2957395	2957400		0.161056
NC_000913	2957400	2957405		0.118145
NC_000913	2957405	2957410		0.079646
NC_000913	2957410	2957415		0.055517
NC_000913	2957415	2957420		0.071060
NC_000913	2957420	2957425		0.031807
NC_000913	2957425	2957430		0.029236
NC_000913	2957430	2957435		0.032368
NC_000913	2957435	2957440		0.016820
NC_000913	2957440	2957445		0.013321
NC_000913	2957445	2957450		0.016300
NC_000913	2957450	2957455		0.034557
NC_000913	2957455	2957460		0.027049
NC_000913	2957460	2957465		0.048649
NC_000913	2957465	2957470		0.059458
NC_000913	2957470	2957475		0.041829
NC_000913	2957475	2957480		0.089676
NC_000913	2957480	2957485		0.100367
NC_000913	2957485	2957490		0.141874
NC_000913	2957490	2957495		0.133617
NC_000913	2957495	2957500		0.122993
NC_000913	2957500	2957505		0.090768
NC_000913	2957505	2957510		0.110133
NC_000913	2957510	2957515		0.275520
NC_000913	2957515	2957520		0.315031
NC_000913	2957520	2957525		0.397319
NC_000913	2957525	2957530		0.337798
NC_000913	2957530	2957535		0.392605
NC_000913	2957535	2957540		0.402463
NC_000913	2957540	2957545		0.555344
NC_000913	2957545	2957550		0.580650
NC_000913	2957550	2957555		0.436001
NC_000913	2957555	2957560		0.731898
NC_000913	2957560	2957565		0.891879
NC_000913	2957565	2957570		0.805317
NC_000913	2957570	2957575		0.865725
NC_000913	2957575	2957580		0.958170
NC_000913	2957580	2957585		0.758903
NC_000913	2957585	2957590		0.452892
NC_000913	2957590	2957595		0.407520
NC_000913	2957595	2957600		0.304784
NC_000913	2957600	2957605		0.247712
NC_000913	2957605	2957610		0.220886
NC_000913	2957610	2957615		0.231161
NC_000913	2957615	2957620		0.265597
NC_000913	2957620	2957625		0.206580
NC_000913	2957625	2957630		0.339791
NC_000913	2957630	2957635		0.153534
NC_000913	2957635	2957640		0.110642
NC_000913	2957640	2957645		0.054659
NC_000913	2957645	2957650		0.023777
NC_000913	2957650	2957655		0.028978
NC_000913	2957655	2957660		0.013246
NC_000913	2957660	2957665		0.077655
NC_000913	2957665	2957670		0.015477
NC_000913	2957670	2957675		0.043017
NC_000913	2957675	2957680		0.043640
NC_000913	2957680	2957685		0.071849
NC_000913	2957685	2957690		0.034050
NC_000913	2957690	2957695		0.060821
NC_000913	2957695	2957700		0.015200
NC_000913	2957700	2957705		0.025683
NC_000913	2957705	2957710		0.020991
NC_000913	2957710	2957715		0.045583
NC_000913	2957715	2957720		0.033526
NC_000913	2957720	2957725		0.024141
NC_000913	2957725	2957730		0.066952
NC_000913	2957730	2957735		0.372749
NC_000913	2957735	2957740		0.210293
NC_000913	2957740	2957745		0.187734
NC_000913	2957745	2957750		0.090710
NC_000913	2957750	2957755		0.035076
NC_000913	2957755	2957760		0.041160
NC_000913	2957760	2957765		0.024641
NC_000913	2957765	2957770		0.009825
NC_000913	2957770	2957775		0.012418
NC_000913	2957775	2957780		0.011550
NC_000913	2957780	2957785		0.014647
NC_000913	2957785	2957790		0.010027
NC_000913	2957790	2957795		0.011256
NC_000913	2957795	2957800		0.021743
NC_000913	2957800	2957805		0.016046
NC_000913	2957805	2957810		0.018244
NC_000913	2957810	2957815		0.069422
NC_000913	2957815	2957820		0.158818
NC_000913	2957820	2957825		0.214995
NC_000913	2957825	2957830		0.192974
NC_000913	2957830	2957835		0.157045
NC_000913	2957835	2957840		0.205885
NC_000913	2957840	2957845		0.137832
NC_000913	2957845	2957850		0.156663
NC_000913	2957850	2957855		0.238979
NC_000913	2957855	2957860		0.252961
NC_000913	2957860	2957865		0.193276
NC_000913	2957865	2957870		0.238678
NC_000913	2957870	2957875		0.307790
NC_000913	2957875	2957880		0.373198
NC_000913	2957880	2957885		0.428343
NC_000913	2957885	2957890		0.252492
NC_000913	2957890	2957895		0.361821
NC_000913	2957895	2957900		0.494645
NC_000913	2957900	2957905		0.568731
NC_000913	2957905	2957910		0.375658
NC_000913	2957910	2957915		0.330737
NC_000913	2957915	2957920		0.222428
NC_000913	2957920	2957925		0.217130
NC_000913	2957925	2957930		0.223469
NC_000913	2957930	2957935		0.226115
NC_000913	2957935	2957940		0.264265
NC_000913	2957940	2957945		0.228497
NC_000913	2957945	2957950		0.343686
NC_000913	2957950	2957955		0.465232
NC_000913	2957955	2957960		0.250428
NC_000913	2957960	2957965		0.060499
NC_000913	2957965	2957970		0.058501
NC_000913	2957970	2957975		0.052723
NC_000913	2957975	2957980		0.025850
NC_000913	2957980	2957985		0.036591
NC_000913	2957985	2957990		0.060520
NC_000913	2957990	2957995		0.088976
NC_000913	2957995	2958000		0.382102
NC_000913	2958000	2958005		0.455031
NC_000913	2958005	2958010		0.329251
NC_000913	2958010	2958015		0.259778
NC_000913	2958015	2958020		0.293435
NC_000913	2958020	2958025		0.389547
NC_000913	2958025	2958030		0.409925
NC_000913	2958030	2958035		0.454927
NC_000913	2958035	2958040		0.404136
NC_000913	2958040	2958045		0.640566
NC_000913	2958045	2958050		0.397434
NC_000913	2958050	2958055		0.136869
NC_000913	2958055	2958060		0.213437
NC_000913	2958060	2958065		0.404472
NC_000913	2958065	2958070		0.361981
NC_000913	2958070	2958075		0.360883
NC_000913	2958075	2958080		0.301787
NC_000913	2958080	2958085		0.274500
NC_000913	2958085	2958090		0.256922
NC_000913	2958090	2958095		0.312485
NC_000913	2958095	2958100		0.348869
NC_000913	2958100	2958105		0.460002
NC_000913	2958105	2958110		0.490954
NC_000913	2958110	2958115		0.344656
NC_000913	2958115	2958120		0.430736
NC_000913	2958120	2958125		0.503448
NC_000913	2958125	2958130		0.535354
NC_000913	2958130	2958135		0.443229
NC_000913	2958135	2958140		0.447908
NC_000913	2958140	2958145		0.386428
NC_000913	2958145	2958150		0.383226
NC_000913	2958150	2958155		0.394918
NC_000913	2958155	2958160		0.482770
NC_000913	2958160	2958165		0.465774
NC_000913	2958165	2958170		0.453908
NC_000913	2958170	2958175		0.696239
NC_000913	2958175	2958180		0.547355
NC_000913	2958180	2958185		0.776746
NC_000913	2958185	2958190		0.711196
NC_000913	2958190	2958195		0.493469
NC_000913	2958195	2958200		0.494389
NC_000913	2958200	2958205		0.323282
NC_000913	2958205	2958210		0.328242
NC_000913	2958210	2958215		0.441564
NC_000913	2958215	2958220		0.612173
NC_000913	2958220	2958225		0.356552
NC_000913	2958225	2958230		0.363841
NC_000913	2958230	2958235		0.300437
NC_000913	2958235	2958240		0.208695
NC_000913	2958240	2958245		0.198881
NC_000913	2958245	2958250		0.254036
NC_000913	2958250	2958255		0.276670
NC_000913	2958255	2958260		0.289531
NC_000913	2958260	2958265		0.264565
NC_000913	2958265	2958270		0.383993
NC_000913	2958270	2958275		0.537411
NC_000913	2958275	2958280		0.565296
NC_000913	2958280	2958285		0.630944
NC_000913	2958285	2958290		0.328555
NC_000913	2958290	2958295		0.189217
NC_000913	2958295	2958300		0.147753
NC_000913	2958300	2958305		0.219787
NC_000913	2958305	2958310		0.326384
NC_000913	2958310	2958315		0.268164
NC_000913	2958315	2958320		0.213532
NC_000913	2958320	2958325		0.294151
NC_000913	2958325	2958330		0.448072
NC_000913	2958330	2958335		0.256944
NC_000913	2958335	2958340		0.223946
NC_000913	2958340	2958345		0.186016
NC_000913	2958345	2958350		0.178775
NC_000913	2958350	2958355		0.163766
NC_000913	2958355	2958360		0.181358
NC_000913	2958360	2958365		0.193708
NC_000913	2958365	2958370		0.162074
NC_000913	2958370	2958375		0.146772
NC_000913	2958375	2958380		0.459813
NC_000913	2958380	2958385		0.298652
NC_000913	2958385	2958390		0.307601
NC_000913	2958390	2958395		0.139554
NC_000913	2958395	2958400		0.089012
NC_000913	2958400	2958405		0.058415
NC_000913	2958405	2958410		0.046786
NC_000913	2958410	2958415		0.063949
NC_000913	2958415	2958420		0.132268
NC_000913	2958420	2958425		0.144170
NC_000913	2958425	2958430		0.155163
NC_000913	2958430	2958435		0.161118
NC_000913	2958435	2958440		0.197234
NC_000913	2958440	2958445		0.231141
NC_000913	2958445	2958450		0.129914
NC_000913	2958450	2958455		0.108153
NC_000913	2958455	2958460		0.122071
NC_000913	2958460	2958465		0.087736
NC_000913	2958465	2958470		0.083831
NC_000913	2958470	2958475		0.083916
NC_000913	2958475	2958480		0.065971
NC_000913	2958480	2958485		0.061440
NC_000913	2958485	2958490		0.073008
NC_000913	2958490	2958495		0.046395
NC_000913	2958495	2958500		0.128902
NC_000913	2958500	2958505		0.068225
NC_000913	2958505	2958510		0.068220
NC_000913	2958510	2958515		0.039865
NC_000913	2958515	2958520		0.079101
NC_000913	2958520	2958525		0.083470
NC_000913	2958525	2958530		0.083558
NC_000913	2958530	2958535		0.120680
NC_000913	2958535	2958540		0.228957
NC_000913	2958540	2958545		0.231637
NC_000913	2958545	2958550		0.203348
NC_000913	2958550	2958555		0.243889
NC_000913	2958555	2958560		0.373965
NC_000913	2958560	2958565		0.164093
NC_000913	2958565	2958570		0.187518
NC_000913	2958570	2958575		0.173664
NC_000913	2958575	2958580		0.190756
NC_000913	2958580	2958585		0.176767
NC_000913	2958585	2958590		0.219013
NC_000913	2958590	2958595		0.283701
NC_000913	2958595	2958600		0.344314
NC_000913	2958600	2958605		0.518815
NC_000913	2958605	2958610		0.432531
NC_000913	2958610	2958615		0.777847
NC_000913	2958615	2958620		0.695400
NC_000913	2958620	2958625		0.684709
NC_000913	2958625	2958630		0.338948
NC_000913	2958630	2958635		0.320174
NC_000913	2958635	2958640		0.295571
NC_000913	2958640	2958645		0.296234
NC_000913	2958645	2958650		0.318784
NC_000913	2958650	2958655		0.354942
NC_000913	2958655	2958660		0.385517
NC_000913	2958660	2958665		0.307715
NC_000913	2958665	2958670		0.300373
NC_000913	2958670	2958675		0.216120
NC_000913	2958675	2958680		0.206879
NC_000913	2958680	2958685		0.212192
NC_000913	2958685	2958690		0.199895
NC_000913	2958690	2958695		0.275137
NC_000913	2958695	2958700		0.215693
NC_000913	2958700	2958705		0.221938
NC_000913	2958705	2958710		0.197304
NC_000913	2958710	2958715		0.232923
NC_000913	2958715	2958720		0.239255
NC_000913	2958720	2958725		0.199792
NC_000913	2958725	2958730		0.199745
NC_000913	2958730	2958735		0.225670
NC_000913	2958735	2958740		0.509563
NC_000913	2958740	2958745		0.519989
NC_000913	2958745	2958750		0.503172
NC_000913	2958750	2958755		0.452517
NC_000913	2958755	2958760		0.546626
NC_000913	2958760	2958765		0.464347
NC_000913	2958765	2958770		0.490825
NC_000913	2958770	2958775		1.156878
NC_000913	2958775	2958780		1.204035
NC_000913	2958780	2958785		0.951707
NC_000913	2958785	2958790		0.730397
NC_000913	2958790	2958795		0.737063
NC_000913	2958795	2958800		0.595100
NC_000913	2958800	2958805		0.356703
NC_000913	2958805	2958810		0.290547
NC_000913	2958810	2958815		0.319021
NC_000913	2958815	2958820		0.390039
NC_000913	2958820	2958825		0.498873
NC_000913	2958825	2958830		0.720549
NC_000913	2958830	2958835		0.729025
NC_000913	2958835	2958840		0.937535
NC_000913	2958840	2958845		0.962017
NC_000913	2958845	2958850		1.570360
NC_000913	2958850	2958855		2.180324
NC_000913	2958855	2958860		2.726726
NC_000913	2958860	2958865		2.953042
NC_000913	2958865	2958870		4.133922
NC_000913	2958870	2958875		3.954019
NC_000913	2958875	2958880		4.192336
NC_000913	2958880	2958885		4.354385
NC_000913	2958885	2958890		6.054947
NC_000913	2958890	2958895		7.812594
NC_000913	2958895	2958900		11.170643
NC_000913	2958900	2958905		20.283629
NC_000913	2958905	2958910		24.411756
NC_000913	2958910	2958915		25.635825
NC_000913	2958915	2958920		26.127733
NC_000913	2958920	2958925		26.413333
NC_000913	2958925	2958930		25.698108
NC_000913	2958930	2958935		26.068433
NC_000913	2958935	2958940		24.934256
NC_000913	2958940	2958945		23.422141
NC_000913	2958945	2958950		19.666722
NC_000913	2958950	2958955		16.453997
NC_000913	2958955	2958960		15.223362
NC_000913	2958960	2958965		12.709323
NC_000913	2958965	2958970		12.214525
NC_000913	2958970	2958975		11.269020
NC_000913	2958975	2958980		10.816143
NC_000913	2958980	2958985		11.108338
NC_000913	2958985	2958990		7.297605
NC_000913	2958990	2958995		1.574662
NC_000913	2958995	2959000		1.023764
NC_000913	2959000	2959005		0.784882
NC_000913	2959005	2959010		0.711024
NC_000913	2959010	2959015		0.675633
NC_000913	2959015	2959020		0.620200
NC_000913	2959020	2959025		1.068451
NC_000913	2959025	2959030		1.334232
NC_000913	2959030	2959035		1.348475
NC_000913	2959035	2959040		1.618268
NC_000913	2959040	2959045		1.777611
NC_000913	2959045	2959050		1.675841
NC_000913	2959050	2959055		1.459558
NC_000913	2959055	2959060		1.198830
NC_000913	2959060	2959065		1.094171
NC_000913	2959065	2959070		0.714415
NC_000913	2959070	2959075		0.643706
NC_000913	2959075	2959080		0.151263
NC_000913	2959080	2959085		0.143351
NC_000913	2959085	2959090		0.143356
NC_000913	2959090	2959095		0.148817
NC_000913	2959095	2959100		0.115389
NC_000913	2959100	2959105		0.120207
NC_000913	2959105	2959110		0.153709
NC_000913	2959110	2959115		0.191072
NC_000913	2959115	2959120		0.225935
NC_000913	2959120	2959125		0.220946
NC_000913	2959125	2959130		0.226765
NC_000913	2959130	2959135		0.271938
NC_000913	2959135	2959140		0.355839
NC_000913	2959140	2959145		0.251760
NC_000913	2959145	2959150		0.173214
NC_000913	2959150	2959155		0.245547
NC_000913	2959155	2959160		0.260327
NC_000913	2959160	2959165		0.381069
NC_000913	2959165	2959170		0.615463
NC_000913	2959170	2959175		0.568791
NC_000913	2959175	2959180		0.874466
NC_000913	2959180	2959185		0.770582
NC_000913	2959185	2959190		0.763501
NC_000913	2959190	2959195		0.736176
NC_000913	2959195	2959200		0.729144
NC_000913	2959200	2959205		0.399478
NC_000913	2959205	2959210		0.287260
NC_000913	2959210	2959215		0.201862
NC_000913	2959215	2959220		0.216825
NC_000913	2959220	2959225		0.244728
NC_000913	2959225	2959230		0.227602
NC_000913	2959230	2959235		0.349793
NC_000913	2959235	2959240		0.246493
NC_000913	2959240	2959245		0.375227
NC_000913	2959245	2959250		0.639820
NC_000913	2959250	2959255		0.510079
NC_000913	2959255	2959260		0.544444
NC_000913	2959260	2959265		0.517110
NC_000913	2959265	2959270		0.551137
NC_000913	2959270	2959275		0.580326
NC_000913	2959275	2959280		0.580059
NC_000913	2959280	2959285		0.615281
NC_000913	2959285	2959290		0.670935
NC_000913	2959290	2959295		0.605306
NC_000913	2959295	2959300		0.570867
NC_000913	2959300	2959305		0.547381
NC_000913	2959305	2959310		0.554238
NC_000913	2959310	2959315		0.603748
NC_000913	2959315	2959320		0.653234
NC_000913	2959320	2959325		0.659913
NC_000913	2959325	2959330		0.830517
NC_000913	2959330	2959335		0.813603
NC_000913	2959335	2959340		0.899768
NC_000913	2959340	2959345		1.104583
NC_000913	2959345	2959350		1.142497
NC_000913	2959350	2959355		1.957385
NC_000913	2959355	2959360		1.969011
NC_000913	2959360	2959365		2.240457
NC_000913	2959365	2959370		2.115600
NC_000913	2959370	2959375		1.543296
NC_000913	2959375	2959380		1.252681
NC_000913	2959380	2959385		0.872799
NC_000913	2959385	2959390		0.586940
NC_000913	2959390	2959395		0.597377
NC_000913	2959395	2959400		0.569630
NC_000913	2959400	2959405		0.601134
NC_000913	2959405	2959410		0.515132
NC_000913	2959410	2959415		0.587136
NC_000913	2959415	2959420		0.411932
NC_000913	2959420	2959425		0.370908
NC_000913	2959425	2959430		0.233970
NC_000913	2959430	2959435		0.106038
NC_000913	2959435	2959440		0.054899
NC_000913	2959440	2959445		0.045574
NC_000913	2959445	2959450		0.037682
NC_000913	2959450	2959455		0.053886
NC_000913	2959455	2959460		0.086677
NC_000913	2959460	2959465		0.096834
NC_000913	2959465	2959470		0.100021
NC_000913	2959470	2959475		0.100899
NC_000913	2959475	2959480		0.180510
NC_000913	2959480	2959485		0.226264
NC_000913	2959485	2959490		0.325064
NC_000913	2959490	2959495		0.299038
NC_000913	2959495	2959500		0.434336
NC_000913	2959500	2959505		0.612872
NC_000913	2959505	2959510		0.697761
NC_000913	2959510	2959515		0.950484
NC_000913	2959515	2959520		1.649989
NC_000913	2959520	2959525		1.847504
NC_000913	2959525	2959530		1.527119
NC_000913	2959530	2959535		1.417608
NC_000913	2959535	2959540		1.258667
NC_000913	2959540	2959545		1.271966
NC_000913	2959545	2959550		1.100191
NC_000913	2959550	2959555		1.162781
NC_000913	2959555	2959560		1.081848
NC_000913	2959560	2959565		1.200164
NC_000913	2959565	2959570		1.232153
NC_000913	2959570	2959575		1.150665
NC_000913	2959575	2959580		1.222130
NC_000913	2959580	2959585		1.007887
NC_000913	2959585	2959590		1.045866
NC_000913	2959590	2959595		0.969185
NC_000913	2959595	2959600		1.037277
NC_000913	2959600	2959605		0.456025
NC_000913	2959605	2959610		0.493369
NC_000913	2959610	2959615		0.393153
NC_000913	2959615	2959620		0.318003
NC_000913	2959620	2959625		0.339970
NC_000913	2959625	2959630		0.361201
NC_000913	2959630	2959635		0.355025
NC_000913	2959635	2959640		0.502248
NC_000913	2959640	2959645		0.457625
NC_000913	2959645	2959650		0.326631
NC_000913	2959650	2959655		0.404756
NC_000913	2959655	2959660		0.294927
NC_000913	2959660	2959665		0.352065
NC_000913	2959665	2959670		0.341375
NC_000913	2959670	2959675		0.370587
NC_000913	2959675	2959680		0.267266
NC_000913	2959680	2959685		0.310207
NC_000913	2959685	2959690		0.312561
NC_000913	2959690	2959695		0.309397
NC_000913	2959695	2959700		0.259247
NC_000913	2959700	2959705		0.269721
NC_000913	2959705	2959710		0.282509
NC_000913	2959710	2959715		0.166324
NC_000913	2959715	2959720		0.204433
NC_000913	2959720	2959725		0.209363
NC_000913	2959725	2959730		0.181339
NC_000913	2959730	2959735		0.158878
NC_000913	2959735	2959740		0.274652
NC_000913	2959740	2959745		0.158251
NC_000913	2959745	2959750		0.169210
NC_000913	2959750	2959755		0.088281
NC_000913	2959755	2959760		0.092109
NC_000913	2959760	2959765		0.102456
NC_000913	2959765	2959770		0.107741
NC_000913	2959770	2959775		0.071555
NC_000913	2959775	2959780		0.117629
NC_000913	2959780	2959785		0.121348
NC_000913	2959785	2959790		0.190632
NC_000913	2959790	2959795		0.272307
NC_000913	2959795	2959800		0.580857
NC_000913	2959800	2959805		0.596997
NC_000913	2959805	2959810		0.671190
NC_000913	2959810	2959815		0.495866
NC_000913	2959815	2959820		0.276478
NC_000913	2959820	2959825		0.122636
NC_000913	2959825	2959830		0.120065
NC_000913	2959830	2959835		0.111971
NC_000913	2959835	2959840		0.118028
NC_000913	2959840	2959845		0.081199
NC_000913	2959845	2959850		0.070548
NC_000913	2959850	2959855		0.064923
NC_000913	2959855	2959860		0.168003
NC_000913	2959860	2959865		0.421427
NC_000913	2959865	2959870		0.267429
NC_000913	2959870	2959875		0.209204
NC_000913	2959875	2959880		0.172010
NC_000913	2959880	2959885		0.154919
NC_000913	2959885	2959890		0.144550
NC_000913	2959890	2959895		0.145418
NC_000913	2959895	2959900		0.133579
NC_000913	2959900	2959905		0.144150
NC_000913	2959905	2959910		0.170969
NC_000913	2959910	2959915		0.279436
NC_000913	2959915	2959920		0.256433
NC_000913	2959920	2959925		0.232186
NC_000913	2959925	2959930		0.164984
NC_000913	2959930	2959935		0.186078
NC_000913	2959935	2959940		0.151874
NC_000913	2959940	2959945		0.108747
NC_000913	2959945	2959950		0.147277
NC_000913	2959950	2959955		0.072155
NC_000913	2959955	2959960		0.081578
NC_000913	2959960	2959965		0.092050
NC_000913	2959965	2959970		0.068681
NC_000913	2959970	2959975		0.121165
NC_000913	2959975	2959980		0.181296
NC_000913	2959980	2959985		0.149281
NC_000913	2959985	2959990		0.119184
NC_000913	2959990	2959995		0.104038
NC_000913	2959995	2960000		0.125974
NC_000913	2960000	2960005		0.125676
NC_000913	2960005	2960010		0.109306
NC_000913	2960010	2960015		0.133928
NC_000913	2960015	2960020		0.243239
NC_000913	2960020	2960025		0.351792
NC_000913	2960025	2960030		0.341609
NC_000913	2960030	2960035		0.307906
NC_000913	2960035	2960040		0.457251
NC_000913	2960040	2960045		0.397522
NC_000913	2960045	2960050		0.372960
NC_000913	2960050	2960055		0.364562
NC_000913	2960055	2960060		0.346064
NC_000913	2960060	2960065		0.248865
NC_000913	2960065	2960070		0.232295
NC_000913	2960070	2960075		0.205678
NC_000913	2960075	2960080		0.203454
NC_000913	2960080	2960085		0.161171
NC_000913	2960085	2960090		0.205980
NC_000913	2960090	2960095		0.250959
NC_000913	2960095	2960100		0.340010
NC_000913	2960100	2960105		0.340634
NC_000913	2960105	2960110		0.339042
NC_000913	2960110	2960115		0.427245
NC_000913	2960115	2960120		0.405358
NC_000913	2960120	2960125		0.266720
NC_000913	2960125	2960130		0.374185
NC_000913	2960130	2960135		0.334823
NC_000913	2960135	2960140		0.447394
NC_000913	2960140	2960145		0.341997
NC_000913	2960145	2960150		0.315022
NC_000913	2960150	2960155		0.145970
NC_000913	2960155	2960160		0.100775
NC_000913	2960160	2960165		0.055764
NC_000913	2960165	2960170		0.031767
NC_000913	2960170	2960175		0.066589
NC_000913	2960175	2960180		0.075838
NC_000913	2960180	2960185		0.145377
NC_000913	2960185	2960190		0.142700
NC_000913	2960190	2960195		0.168889
NC_000913	2960195	2960200		0.195467
NC_000913	2960200	2960205		0.240812
NC_000913	2960205	2960210		0.271434
NC_000913	2960210	2960215		0.209669
NC_000913	2960215	2960220		0.170464
NC_000913	2960220	2960225		0.054175
NC_000913	2960225	2960230		0.028363
NC_000913	2960230	2960235		0.008945
NC_000913	2960235	2960240		0.010358
NC_000913	2960240	2960245		0.010686
NC_000913	2960245	2960250		0.008960
NC_000913	2960250	2960255		0.007315
NC_000913	2960255	2960260		0.008273
NC_000913	2960260	2960265		0.006841
NC_000913	2960265	2960270		0.004388
NC_000913	2960270	2960275		0.003948
NC_000913	2960275	2960280		0.003511
NC_000913	2960280	2960285		0.004951
NC_000913	2960285	2960290		0.004797
NC_000913	2960290	2960295		0.005366
NC_000913	2960295	2960300		0.005385
NC_000913	2960300	2960305		0.013966
NC_000913	2960305	2960310		0.038317
NC_000913	2960310	2960315		0.066272
NC_000913	2960315	2960320		0.074391
NC_000913	2960320	2960325		0.102860
NC_000913	2960325	2960330		0.086443
NC_000913	2960330	2960335		0.115008
NC_000913	2960335	2960340		0.153901
NC_000913	2960340	2960345		0.083904
NC_000913	2960345	2960350		0.183844
NC_000913	2960350	2960355		0.132171
NC_000913	2960355	2960360		0.109236
NC_000913	2960360	2960365		0.183563
NC_000913	2960365	2960370		0.192699
NC_000913	2960370	2960375		0.349578
NC_000913	2960375	2960380		0.380732
NC_000913	2960380	2960385		0.392200
NC_000913	2960385	2960390		0.336275
NC_000913	2960390	2960395		0.326200
NC_000913	2960395	2960400		0.376088
NC_000913	2960400	2960405		0.405558
NC_000913	2960405	2960410		0.410255
NC_000913	2960410	2960415		0.445151
NC_000913	2960415	2960420		0.619568
NC_000913	2960420	2960425		1.066198
NC_000913	2960425	2960430		1.200632
NC_000913	2960430	2960435		1.064611
NC_000913	2960435	2960440		0.632330
NC_000913	2960440	2960445		0.696705
NC_000913	2960445	2960450		0.472750
NC_000913	2960450	2960455		0.446434
NC_000913	2960455	2960460		0.289277
NC_000913	2960460	2960465		0.287393
NC_000913	2960465	2960470		0.232425
NC_000913	2960470	2960475		0.211700
NC_000913	2960475	2960480		0.210499
NC_000913	2960480	2960485		0.405395
NC_000913	2960485	2960490		0.352974
NC_000913	2960490	2960495		0.334196
NC_000913	2960495	2960500		0.211997
NC_000913	2960500	2960505		0.219320
NC_000913	2960505	2960510		0.229786
NC_000913	2960510	2960515		0.162778
NC_000913	2960515	2960520		0.199664
NC_000913	2960520	2960525		0.210634
NC_000913	2960525	2960530		0.169442
NC_000913	2960530	2960535		0.170499
NC_000913	2960535	2960540		0.169379
NC_000913	2960540	2960545		0.142866
NC_000913	2960545	2960550		0.137348
NC_000913	2960550	2960555		0.189201
NC_000913	2960555	2960560		0.216968
NC_000913	2960560	2960565		0.297836
NC_000913	2960565	2960570		0.249608
NC_000913	2960570	2960575		0.346613
NC_000913	2960575	2960580		0.241440
NC_000913	2960580	2960585		0.253912
NC_000913	2960585	2960590		0.227660
NC_000913	2960590	2960595		0.210714
NC_000913	2960595	2960600		0.138928
NC_000913	2960600	2960605		0.066540
NC_000913	2960605	2960610		0.049590
NC_000913	2960610	2960615		0.055188
NC_000913	2960615	2960620		0.025333
NC_000913	2960620	2960625		0.024509
NC_000913	2960625	2960630		0.026055
NC_000913	2960630	2960635		0.017441
NC_000913	2960635	2960640		0.009524
NC_000913	2960640	2960645		0.010976
NC_000913	2960645	2960650		0.013177
NC_000913	2960650	2960655		0.019676
NC_000913	2960655	2960660		0.017747
NC_000913	2960660	2960665		0.020433
NC_000913	2960665	2960670		0.023326
NC_000913	2960670	2960675		0.032518
NC_000913	2960675	2960680		0.043466
NC_000913	2960680	2960685		0.061748
NC_000913	2960685	2960690		0.070140
NC_000913	2960690	2960695		0.055220
NC_000913	2960695	2960700		0.065401
NC_000913	2960700	2960705		0.063319
NC_000913	2960705	2960710		0.065556
NC_000913	2960710	2960715		0.091812
NC_000913	2960715	2960720		0.115893
NC_000913	2960720	2960725		0.131092
NC_000913	2960725	2960730		0.065057
NC_000913	2960730	2960735		0.063140
NC_000913	2960735	2960740		0.055613
NC_000913	2960740	2960745		0.040355
NC_000913	2960745	2960750		0.029846
NC_000913	2960750	2960755		0.024751
NC_000913	2960755	2960760		0.023667
NC_000913	2960760	2960765		0.162369
NC_000913	2960765	2960770		0.109611
NC_000913	2960770	2960775		0.157097
NC_000913	2960775	2960780		0.256016
NC_000913	2960780	2960785		0.522999
NC_000913	2960785	2960790		0.441899
NC_000913	2960790	2960795		0.361017
NC_000913	2960795	2960800		0.138642
NC_000913	2960800	2960805		0.157365
NC_000913	2960805	2960810		0.153524
NC_000913	2960810	2960815		0.137226
NC_000913	2960815	2960820		0.121631
NC_000913	2960820	2960825		0.166228
NC_000913	2960825	2960830		0.209803
NC_000913	2960830	2960835		0.300670
NC_000913	2960835	2960840		0.716259
NC_000913	2960840	2960845		0.559259
NC_000913	2960845	2960850		0.556369
NC_000913	2960850	2960855		0.401931
NC_000913	2960855	2960860		0.231690
NC_000913	2960860	2960865		0.241630
NC_000913	2960865	2960870		0.130177
NC_000913	2960870	2960875		0.119855
NC_000913	2960875	2960880		0.122041
NC_000913	2960880	2960885		0.114600
NC_000913	2960885	2960890		0.151125
NC_000913	2960890	2960895		0.142818
NC_000913	2960895	2960900		0.269917
NC_000913	2960900	2960905		0.207849
NC_000913	2960905	2960910		0.189933
NC_000913	2960910	2960915		0.296427
NC_000913	2960915	2960920		0.347110
NC_000913	2960920	2960925		0.333459
NC_000913	2960925	2960930		0.247474
NC_000913	2960930	2960935		0.140144
NC_000913	2960935	2960940		0.087179
NC_000913	2960940	2960945		0.105954
NC_000913	2960945	2960950		0.079584
NC_000913	2960950	2960955		0.078924
NC_000913	2960955	2960960		0.101672
NC_000913	2960960	2960965		0.102007
NC_000913	2960965	2960970		0.095554
NC_000913	2960970	2960975		0.152972
NC_000913	2960975	2960980		0.105239
NC_000913	2960980	2960985		0.058920
NC_000913	2960985	2960990		0.059254
NC_000913	2960990	2960995		0.056682
NC_000913	2960995	2961000		0.055220
NC_000913	2961000	2961005		0.044828
NC_000913	2961005	2961010		0.103709
NC_000913	2961010	2961015		0.240616
NC_000913	2961015	2961020		0.252950
NC_000913	2961020	2961025		0.314990
NC_000913	2961025	2961030		0.341571
NC_000913	2961030	2961035		0.352595
NC_000913	2961035	2961040		0.491240
NC_000913	2961040	2961045		0.522536
NC_000913	2961045	2961050		0.541643
NC_000913	2961050	2961055		0.525510
NC_000913	2961055	2961060		0.505166
NC_000913	2961060	2961065		0.528833
NC_000913	2961065	2961070		0.575140
NC_000913	2961070	2961075		0.475817
NC_000913	2961075	2961080		0.493044
NC_000913	2961080	2961085		0.532078
NC_000913	2961085	2961090		0.504680
NC_000913	2961090	2961095		0.365061
NC_000913	2961095	2961100		0.369100
NC_000913	2961100	2961105		0.372932
NC_000913	2961105	2961110		0.439476
NC_000913	2961110	2961115		0.704835
NC_000913	2961115	2961120		0.842864
NC_000913	2961120	2961125		1.111668
NC_000913	2961125	2961130		0.775587
NC_000913	2961130	2961135		0.679000
NC_000913	2961135	2961140		0.423942
NC_000913	2961140	2961145		0.384407
NC_000913	2961145	2961150		0.382810
NC_000913	2961150	2961155		0.303012
NC_000913	2961155	2961160		0.278260
NC_000913	2961160	2961165		0.241643
NC_000913	2961165	2961170		0.251698
NC_000913	2961170	2961175		0.229701
NC_000913	2961175	2961180		0.288049
NC_000913	2961180	2961185		0.218615
NC_000913	2961185	2961190		0.140776
NC_000913	2961190	2961195		0.126623
NC_000913	2961195	2961200		0.136734
NC_000913	2961200	2961205		0.221594
NC_000913	2961205	2961210		0.324373
NC_000913	2961210	2961215		0.267135
NC_000913	2961215	2961220		0.298982
NC_000913	2961220	2961225		0.309540
NC_000913	2961225	2961230		0.162283
NC_000913	2961230	2961235		0.151258
NC_000913	2961235	2961240		0.177426
NC_000913	2961240	2961245		0.181962
NC_000913	2961245	2961250		0.215027
NC_000913	2961250	2961255		0.236931
NC_000913	2961255	2961260		0.208783
NC_000913	2961260	2961265		0.280959
NC_000913	2961265	2961270		0.205539
NC_000913	2961270	2961275		0.194577
NC_000913	2961275	2961280		0.139424
NC_000913	2961280	2961285		0.127245
NC_000913	2961285	2961290		0.110399
NC_000913	2961290	2961295		0.096916
NC_000913	2961295	2961300		0.092732
NC_000913	2961300	2961305		0.090076
NC_000913	2961305	2961310		0.053311
NC_000913	2961310	2961315		0.053160
NC_000913	2961315	2961320		0.038795
NC_000913	2961320	2961325		0.026039
NC_000913	2961325	2961330		0.012578
NC_000913	2961330	2961335		0.019474
NC_000913	2961335	2961340		0.014999
NC_000913	2961340	2961345		0.021224
NC_000913	2961345	2961350		0.039440
NC_000913	2961350	2961355		0.036627
NC_000913	2961355	2961360		0.032166
NC_000913	2961360	2961365		0.074429
NC_000913	2961365	2961370		0.031288
NC_000913	2961370	2961375		0.015000
NC_000913	2961375	2961380		0.037630
NC_000913	2961380	2961385		0.031998
NC_000913	2961385	2961390		0.034663
NC_000913	2961390	2961395		0.030726
NC_000913	2961395	2961400		0.050953
NC_000913	2961400	2961405		0.075605
NC_000913	2961405	2961410		0.133377
NC_000913	2961410	2961415		0.326657
NC_000913	2961415	2961420		0.731716
NC_000913	2961420	2961425		0.834600
NC_000913	2961425	2961430		0.536187
NC_000913	2961430	2961435		0.542262
NC_000913	2961435	2961440		0.371716
NC_000913	2961440	2961445		0.341927
NC_000913	2961445	2961450		0.266332
NC_000913	2961450	2961455		0.067806
NC_000913	2961455	2961460		0.069668
NC_000913	2961460	2961465		0.068656
NC_000913	2961465	2961470		0.055958
NC_000913	2961470	2961475		0.056056
NC_000913	2961475	2961480		0.066395
NC_000913	2961480	2961485		0.089152
NC_000913	2961485	2961490		0.175485
NC_000913	2961490	2961495		0.231770
NC_000913	2961495	2961500		0.170226
NC_000913	2961500	2961505		0.198646
NC_000913	2961505	2961510		0.166441
NC_000913	2961510	2961515		0.143359
NC_000913	2961515	2961520		0.166589
NC_000913	2961520	2961525		0.114012
NC_000913	2961525	2961530		0.072752
NC_000913	2961530	2961535		0.062669
NC_000913	2961535	2961540		0.068112
NC_000913	2961540	2961545		0.062718
NC_000913	2961545	2961550		0.096764
NC_000913	2961550	2961555		0.159561
NC_000913	2961555	2961560		0.157709
NC_000913	2961560	2961565		0.129137
NC_000913	2961565	2961570		0.096434
NC_000913	2961570	2961575		0.034876
NC_000913	2961575	2961580		0.032197
NC_000913	2961580	2961585		0.030388
NC_000913	2961585	2961590		0.026812
NC_000913	2961590	2961595		0.019741
NC_000913	2961595	2961600		0.018843
NC_000913	2961600	2961605		0.027854
NC_000913	2961605	2961610		0.047950
NC_000913	2961610	2961615		0.131493
NC_000913	2961615	2961620		0.053366
NC_000913	2961620	2961625		0.057403
NC_000913	2961625	2961630		0.039453
NC_000913	2961630	2961635		0.060880
NC_000913	2961635	2961640		0.088911
NC_000913	2961640	2961645		0.082730
NC_000913	2961645	2961650		0.101784
NC_000913	2961650	2961655		0.099543
NC_000913	2961655	2961660		0.114281
NC_000913	2961660	2961665		0.440902
NC_000913	2961665	2961670		0.553497
NC_000913	2961670	2961675		0.687547
NC_000913	2961675	2961680		0.843421
NC_000913	2961680	2961685		0.648377
NC_000913	2961685	2961690		0.272109
NC_000913	2961690	2961695		0.220455
NC_000913	2961695	2961700		0.065499
NC_000913	2961700	2961705		0.066569
NC_000913	2961705	2961710		0.048073
NC_000913	2961710	2961715		0.050741
NC_000913	2961715	2961720		0.107981
NC_000913	2961720	2961725		0.082751
NC_000913	2961725	2961730		0.063827
NC_000913	2961730	2961735		0.181074
NC_000913	2961735	2961740		0.034110
NC_000913	2961740	2961745		0.029031
NC_000913	2961745	2961750		0.032635
NC_000913	2961750	2961755		0.035350
NC_000913	2961755	2961760		0.035309
NC_000913	2961760	2961765		0.063761
NC_000913	2961765	2961770		0.170142
NC_000913	2961770	2961775		0.217140
NC_000913	2961775	2961780		0.347462
NC_000913	2961780	2961785		0.398117
NC_000913	2961785	2961790		0.435230
NC_000913	2961790	2961795		0.528297
NC_000913	2961795	2961800		0.140470
NC_000913	2961800	2961805		0.098285
NC_000913	2961805	2961810		0.088643
NC_000913	2961810	2961815		0.053914
NC_000913	2961815	2961820		0.055897
NC_000913	2961820	2961825		0.066973
NC_000913	2961825	2961830		0.058691
NC_000913	2961830	2961835		0.054916
NC_000913	2961835	2961840		0.049346
NC_000913	2961840	2961845		0.070346
NC_000913	2961845	2961850		0.093290
NC_000913	2961850	2961855		0.160473
NC_000913	2961855	2961860		0.090170
NC_000913	2961860	2961865		0.058637
NC_000913	2961865	2961870		0.026212
NC_000913	2961870	2961875		0.010267
NC_000913	2961875	2961880		0.011651
NC_000913	2961880	2961885		0.013441
NC_000913	2961885	2961890		0.013070
NC_000913	2961890	2961895		0.022535
NC_000913	2961895	2961900		0.018153
NC_000913	2961900	2961905		0.064239
NC_000913	2961905	2961910		0.326075
NC_000913	2961910	2961915		0.091248
NC_000913	2961915	2961920		0.083529
NC_000913	2961920	2961925		0.073024
NC_000913	2961925	2961930		0.079585
NC_000913	2961930	2961935		0.126713
NC_000913	2961935	2961940		0.107173
NC_000913	2961940	2961945		0.092121
NC_000913	2961945	2961950		0.141537
NC_000913	2961950	2961955		0.230616
NC_000913	2961955	2961960		0.289576
NC_000913	2961960	2961965		0.285854
NC_000913	2961965	2961970		0.273705
NC_000913	2961970	2961975		0.246947
NC_000913	2961975	2961980		0.111481
NC_000913	2961980	2961985		0.072228
NC_000913	2961985	2961990		0.070190
NC_000913	2961990	2961995		0.064360
NC_000913	2961995	2962000		0.049345
NC_000913	2962000	2962005		0.051254
NC_000913	2962005	2962010		0.100626
NC_000913	2962010	2962015		0.091508
NC_000913	2962015	2962020		0.108700
NC_000913	2962020	2962025		0.113890
NC_000913	2962025	2962030		0.068759
NC_000913	2962030	2962035		0.081671
NC_000913	2962035	2962040		0.064892
NC_000913	2962040	2962045		0.069960
NC_000913	2962045	2962050		0.093687
NC_000913	2962050	2962055		0.074961
NC_000913	2962055	2962060		0.109929
NC_000913	2962060	2962065		0.117246
NC_000913	2962065	2962070		0.116216
NC_000913	2962070	2962075		0.263683
NC_000913	2962075	2962080		0.616727
NC_000913	2962080	2962085		0.799069
NC_000913	2962085	2962090		0.753322
NC_000913	2962090	2962095		0.593602
NC_000913	2962095	2962100		0.394120
NC_000913	2962100	2962105		0.417918
NC_000913	2962105	2962110		0.387155
NC_000913	2962110	2962115		0.292974
NC_000913	2962115	2962120		0.312672
NC_000913	2962120	2962125		0.351144
NC_000913	2962125	2962130		0.393050
NC_000913	2962130	2962135		0.394996
NC_000913	2962135	2962140		0.336984
NC_000913	2962140	2962145		0.342913
NC_000913	2962145	2962150		0.276345
NC_000913	2962150	2962155		0.211908
NC_000913	2962155	2962160		0.190957
NC_000913	2962160	2962165		0.231614
NC_000913	2962165	2962170		0.219915
NC_000913	2962170	2962175		0.104293
NC_000913	2962175	2962180		0.061906
NC_000913	2962180	2962185		0.049873
NC_000913	2962185	2962190		0.055345
NC_000913	2962190	2962195		0.052344
NC_000913	2962195	2962200		0.049300
NC_000913	2962200	2962205		0.046047
NC_000913	2962205	2962210		0.073925
NC_000913	2962210	2962215		0.170673
NC_000913	2962215	2962220		0.173291
NC_000913	2962220	2962225		0.065483
NC_000913	2962225	2962230		0.072248
NC_000913	2962230	2962235		0.108079
NC_000913	2962235	2962240		0.111780
NC_000913	2962240	2962245		0.102116
NC_000913	2962245	2962250		0.109818
NC_000913	2962250	2962255		0.261412
NC_000913	2962255	2962260		0.321050
NC_000913	2962260	2962265		0.346159
NC_000913	2962265	2962270		0.165084
NC_000913	2962270	2962275		0.184069
NC_000913	2962275	2962280		0.198291
NC_000913	2962280	2962285		0.233431
NC_000913	2962285	2962290		0.220366
NC_000913	2962290	2962295		0.141355
NC_000913	2962295	2962300		0.136295
NC_000913	2962300	2962305		0.151830
NC_000913	2962305	2962310		0.142277
NC_000913	2962310	2962315		0.108804
NC_000913	2962315	2962320		0.131101
NC_000913	2962320	2962325		0.127992
NC_000913	2962325	2962330		0.147275
NC_000913	2962330	2962335		0.128894
NC_000913	2962335	2962340		0.114171
NC_000913	2962340	2962345		0.014492
NC_000913	2962345	2962350		0.007757
NC_000913	2962350	2962355		0.013876
NC_000913	2962355	2962360		0.016907
NC_000913	2962360	2962365		0.016878
NC_000913	2962365	2962370		0.025338
NC_000913	2962370	2962375		0.146303
NC_000913	2962375	2962380		0.071276
NC_000913	2962380	2962385		0.068056
NC_000913	2962385	2962390		0.049441
NC_000913	2962390	2962395		0.053618
NC_000913	2962395	2962400		0.041125
NC_000913	2962400	2962405		0.048028
NC_000913	2962405	2962410		0.068053
NC_000913	2962410	2962415		0.222696
NC_000913	2962415	2962420		0.262208
NC_000913	2962420	2962425		0.293497
NC_000913	2962425	2962430		0.321198
NC_000913	2962430	2962435		0.383008
NC_000913	2962435	2962440		0.355518
NC_000913	2962440	2962445		0.345188
NC_000913	2962445	2962450		0.401755
NC_000913	2962450	2962455		0.494751
NC_000913	2962455	2962460		0.677377
NC_000913	2962460	2962465		0.646811
NC_000913	2962465	2962470		0.660669
NC_000913	2962470	2962475		0.752409
NC_000913	2962475	2962480		0.830943
NC_000913	2962480	2962485		0.739916
NC_000913	2962485	2962490		0.731017
NC_000913	2962490	2962495		0.713437
NC_000913	2962495	2962500		0.560250
NC_000913	2962500	2962505		0.578231
NC_000913	2962505	2962510		0.526058
NC_000913	2962510	2962515		0.573563
NC_000913	2962515	2962520		0.498870
NC_000913	2962520	2962525		0.634869
NC_000913	2962525	2962530		0.747004
NC_000913	2962530	2962535		0.845654
NC_000913	2962535	2962540		0.992370
NC_000913	2962540	2962545		0.862147
NC_000913	2962545	2962550		0.809256
NC_000913	2962550	2962555		0.733264
NC_000913	2962555	2962560		0.686302
NC_000913	2962560	2962565		0.669415
NC_000913	2962565	2962570		0.573050
NC_000913	2962570	2962575		0.522430
NC_000913	2962575	2962580		0.539675
NC_000913	2962580	2962585		0.494576
NC_000913	2962585	2962590		0.540247
NC_000913	2962590	2962595		0.692195
NC_000913	2962595	2962600		0.766095
NC_000913	2962600	2962605		0.839387
NC_000913	2962605	2962610		0.900147
NC_000913	2962610	2962615		0.714261
NC_000913	2962615	2962620		0.745289
NC_000913	2962620	2962625		0.713580
NC_000913	2962625	2962630		0.612251
NC_000913	2962630	2962635		0.552818
NC_000913	2962635	2962640		0.622843
NC_000913	2962640	2962645		0.643555
NC_000913	2962645	2962650		0.650879
NC_000913	2962650	2962655		0.419276
NC_000913	2962655	2962660		0.805099
NC_000913	2962660	2962665		0.707934
NC_000913	2962665	2962670		1.340975
NC_000913	2962670	2962675		1.366441
NC_000913	2962675	2962680		1.281635
NC_000913	2962680	2962685		1.373603
NC_000913	2962685	2962690		1.371346
NC_000913	2962690	2962695		1.621114
NC_000913	2962695	2962700		0.789827
NC_000913	2962700	2962705		0.243009
NC_000913	2962705	2962710		0.207357
NC_000913	2962710	2962715		0.203076
NC_000913	2962715	2962720		0.136060
NC_000913	2962720	2962725		0.134193
NC_000913	2962725	2962730		0.128206
NC_000913	2962730	2962735		0.165072
NC_000913	2962735	2962740		0.150864
NC_000913	2962740	2962745		0.155503
NC_000913	2962745	2962750		0.173458
NC_000913	2962750	2962755		0.106607
NC_000913	2962755	2962760		0.092343
NC_000913	2962760	2962765		0.050355
NC_000913	2962765	2962770		0.020687
NC_000913	2962770	2962775		0.014639
NC_000913	2962775	2962780		0.016948
NC_000913	2962780	2962785		0.031718
NC_000913	2962785	2962790		0.020809
NC_000913	2962790	2962795		0.012169
NC_000913	2962795	2962800		0.011377
NC_000913	2962800	2962805		0.014013
NC_000913	2962805	2962810		0.017065
NC_000913	2962810	2962815		0.013753
NC_000913	2962815	2962820		0.012747
NC_000913	2962820	2962825		0.011777
NC_000913	2962825	2962830		0.052505
NC_000913	2962830	2962835		0.037990
NC_000913	2962835	2962840		0.011003
NC_000913	2962840	2962845		0.008020
NC_000913	2962845	2962850		0.004428
NC_000913	2962850	2962855		0.005522
NC_000913	2962855	2962860		0.005603
NC_000913	2962860	2962865		0.010710
NC_000913	2962865	2962870		0.014031
NC_000913	2962870	2962875		0.010651
NC_000913	2962875	2962880		0.009845
NC_000913	2962880	2962885		0.110738
NC_000913	2962885	2962890		0.045589
NC_000913	2962890	2962895		0.075169
NC_000913	2962895	2962900		0.127104
NC_000913	2962900	2962905		0.067468
NC_000913	2962905	2962910		0.082639
NC_000913	2962910	2962915		0.043231
NC_000913	2962915	2962920		0.055673
NC_000913	2962920	2962925		0.050228
NC_000913	2962925	2962930		0.075668
NC_000913	2962930	2962935		0.129341
NC_000913	2962935	2962940		0.194752
NC_000913	2962940	2962945		0.240913
NC_000913	2962945	2962950		0.279444
NC_000913	2962950	2962955		0.408056
NC_000913	2962955	2962960		0.374462
NC_000913	2962960	2962965		0.400534
NC_000913	2962965	2962970		0.449835
NC_000913	2962970	2962975		0.432101
NC_000913	2962975	2962980		0.386585
NC_000913	2962980	2962985		0.471462
NC_000913	2962985	2962990		0.493246
NC_000913	2962990	2962995		0.408791
NC_000913	2962995	2963000		0.442790
NC_000913	2963000	2963005		0.520780
NC_000913	2963005	2963010		0.421900
NC_000913	2963010	2963015		0.253804
NC_000913	2963015	2963020		0.225000
NC_000913	2963020	2963025		0.225495
NC_000913	2963025	2963030		0.271784
NC_000913	2963030	2963035		0.184021
NC_000913	2963035	2963040		0.109803
NC_000913	2963040	2963045		0.151512
NC_000913	2963045	2963050		0.133808
NC_000913	2963050	2963055		0.115497
NC_000913	2963055	2963060		0.152059
NC_000913	2963060	2963065		0.139172
NC_000913	2963065	2963070		0.124363
NC_000913	2963070	2963075		0.170087
NC_000913	2963075	2963080		0.247320
NC_000913	2963080	2963085		0.371307
NC_000913	2963085	2963090		0.751863
NC_000913	2963090	2963095		0.370189
NC_000913	2963095	2963100		0.422602
NC_000913	2963100	2963105		0.374763
NC_000913	2963105	2963110		0.329260
NC_000913	2963110	2963115		0.313905
NC_000913	2963115	2963120		0.242547
NC_000913	2963120	2963125		0.217657
NC_000913	2963125	2963130		0.216033
NC_000913	2963130	2963135		0.179747
NC_000913	2963135	2963140		0.171218
NC_000913	2963140	2963145		0.169694
NC_000913	2963145	2963150		0.170557
NC_000913	2963150	2963155		0.220431
NC_000913	2963155	2963160		0.361809
NC_000913	2963160	2963165		0.393258
NC_000913	2963165	2963170		0.472333
NC_000913	2963170	2963175		0.412773
NC_000913	2963175	2963180		0.316325
NC_000913	2963180	2963185		0.285567
NC_000913	2963185	2963190		0.318951
NC_000913	2963190	2963195		0.252619
NC_000913	2963195	2963200		0.247634
NC_000913	2963200	2963205		0.280356
NC_000913	2963205	2963210		0.333502
NC_000913	2963210	2963215		0.482625
NC_000913	2963215	2963220		0.504192
NC_000913	2963220	2963225		0.623512
NC_000913	2963225	2963230		0.745765
NC_000913	2963230	2963235		0.369128
NC_000913	2963235	2963240		0.486299
NC_000913	2963240	2963245		0.449547
NC_000913	2963245	2963250		0.462215
NC_000913	2963250	2963255		0.481284
NC_000913	2963255	2963260		0.522700
NC_000913	2963260	2963265		0.407426
NC_000913	2963265	2963270		0.285114
NC_000913	2963270	2963275		0.324848
NC_000913	2963275	2963280		0.270727
NC_000913	2963280	2963285		0.255406
NC_000913	2963285	2963290		0.238302
NC_000913	2963290	2963295		0.105355
NC_000913	2963295	2963300		0.083341
NC_000913	2963300	2963305		0.096706
NC_000913	2963305	2963310		0.114002
NC_000913	2963310	2963315		0.137568
NC_000913	2963315	2963320		0.106135
NC_000913	2963320	2963325		0.164881
NC_000913	2963325	2963330		0.189685
NC_000913	2963330	2963335		0.217965
NC_000913	2963335	2963340		0.259718
NC_000913	2963340	2963345		0.270791
NC_000913	2963345	2963350		0.399539
NC_000913	2963350	2963355		0.440994
NC_000913	2963355	2963360		0.355916
NC_000913	2963360	2963365		0.215324
NC_000913	2963365	2963370		0.245457
NC_000913	2963370	2963375		0.170608
NC_000913	2963375	2963380		0.234225
NC_000913	2963380	2963385		0.165488
NC_000913	2963385	2963390		0.125701
NC_000913	2963390	2963395		0.127614
NC_000913	2963395	2963400		0.092121
NC_000913	2963400	2963405		0.110523
NC_000913	2963405	2963410		0.109071
NC_000913	2963410	2963415		0.162554
NC_000913	2963415	2963420		0.219349
NC_000913	2963420	2963425		0.277691
NC_000913	2963425	2963430		0.497697
NC_000913	2963430	2963435		0.536474
NC_000913	2963435	2963440		0.594790
NC_000913	2963440	2963445		0.575547
NC_000913	2963445	2963450		0.757211
NC_000913	2963450	2963455		0.671514
NC_000913	2963455	2963460		0.691092
NC_000913	2963460	2963465		0.754938
NC_000913	2963465	2963470		0.551756
NC_000913	2963470	2963475		0.560716
NC_000913	2963475	2963480		0.510739
NC_000913	2963480	2963485		0.336117
NC_000913	2963485	2963490		0.322912
NC_000913	2963490	2963495		0.339901
NC_000913	2963495	2963500		0.417157
NC_000913	2963500	2963505		0.501881
NC_000913	2963505	2963510		0.398704
NC_000913	2963510	2963515		0.546595
NC_000913	2963515	2963520		1.032762
NC_000913	2963520	2963525		0.634814
NC_000913	2963525	2963530		0.560660
NC_000913	2963530	2963535		0.543021
NC_000913	2963535	2963540		0.465744
NC_000913	2963540	2963545		0.407213
NC_000913	2963545	2963550		0.576929
NC_000913	2963550	2963555		0.835193
NC_000913	2963555	2963560		0.363762
NC_000913	2963560	2963565		0.334339
NC_000913	2963565	2963570		0.347439
NC_000913	2963570	2963575		0.335836
NC_000913	2963575	2963580		0.268903
NC_000913	2963580	2963585		0.231326
NC_000913	2963585	2963590		0.245088
NC_000913	2963590	2963595		0.291715
NC_000913	2963595	2963600		0.297682
NC_000913	2963600	2963605		0.479010
NC_000913	2963605	2963610		0.616217
NC_000913	2963610	2963615		0.521111
NC_000913	2963615	2963620		0.425023
NC_000913	2963620	2963625		0.373310
NC_000913	2963625	2963630		0.284636
NC_000913	2963630	2963635		0.285085
NC_000913	2963635	2963640		0.281117
NC_000913	2963640	2963645		0.300224
NC_000913	2963645	2963650		0.344742
NC_000913	2963650	2963655		0.733199
NC_000913	2963655	2963660		0.797371
NC_000913	2963660	2963665		0.756335
NC_000913	2963665	2963670		0.506391
NC_000913	2963670	2963675		0.392170
NC_000913	2963675	2963680		0.060918
NC_000913	2963680	2963685		0.038526
NC_000913	2963685	2963690		0.042454
NC_000913	2963690	2963695		0.028754
NC_000913	2963695	2963700		0.027745
NC_000913	2963700	2963705		0.022661
NC_000913	2963705	2963710		0.022640
NC_000913	2963710	2963715		0.031072
NC_000913	2963715	2963720		0.040687
NC_000913	2963720	2963725		0.074640
NC_000913	2963725	2963730		0.141539
NC_000913	2963730	2963735		0.172439
NC_000913	2963735	2963740		0.093324
NC_000913	2963740	2963745		0.066339
NC_000913	2963745	2963750		0.046435
NC_000913	2963750	2963755		0.052733
NC_000913	2963755	2963760		0.018498
NC_000913	2963760	2963765		0.019585
NC_000913	2963765	2963770		0.016314
NC_000913	2963770	2963775		0.009829
NC_000913	2963775	2963780		0.009085
NC_000913	2963780	2963785		0.015467
NC_000913	2963785	2963790		0.013711
NC_000913	2963790	2963795		0.009078
NC_000913	2963795	2963800		0.026269
NC_000913	2963800	2963805		0.085700
NC_000913	2963805	2963810		0.283673
NC_000913	2963810	2963815		0.104184
NC_000913	2963815	2963820		0.099200
NC_000913	2963820	2963825		0.082095
NC_000913	2963825	2963830		0.052831
NC_000913	2963830	2963835		0.058882
NC_000913	2963835	2963840		0.046161
NC_000913	2963840	2963845		0.072281
NC_000913	2963845	2963850		0.070508
NC_000913	2963850	2963855		0.070384
NC_000913	2963855	2963860		0.083302
NC_000913	2963860	2963865		0.113934
NC_000913	2963865	2963870		0.109449
NC_000913	2963870	2963875		0.061766
NC_000913	2963875	2963880		0.045482
NC_000913	2963880	2963885		0.059632
NC_000913	2963885	2963890		0.064368
NC_000913	2963890	2963895		0.078071
NC_000913	2963895	2963900		0.099671
NC_000913	2963900	2963905		0.143028
NC_000913	2963905	2963910		0.226266
NC_000913	2963910	2963915		0.215206
NC_000913	2963915	2963920		0.269140
NC_000913	2963920	2963925		0.282208
NC_000913	2963925	2963930		0.144881
NC_000913	2963930	2963935		0.128554
NC_000913	2963935	2963940		0.119424
NC_000913	2963940	2963945		0.123366
NC_000913	2963945	2963950		0.196303
NC_000913	2963950	2963955		0.246526
NC_000913	2963955	2963960		0.480563
NC_000913	2963960	2963965		0.660252
NC_000913	2963965	2963970		0.678982
NC_000913	2963970	2963975		1.030762
NC_000913	2963975	2963980		0.758511
NC_000913	2963980	2963985		0.563326
NC_000913	2963985	2963990		0.514088
NC_000913	2963990	2963995		0.482946
NC_000913	2963995	2964000		0.546807
NC_000913	2964000	2964005		0.469164
NC_000913	2964005	2964010		0.465879
NC_000913	2964010	2964015		0.600264
NC_000913	2964015	2964020		0.406012
NC_000913	2964020	2964025		0.695251
NC_000913	2964025	2964030		0.550264
NC_000913	2964030	2964035		0.559293
NC_000913	2964035	2964040		0.386504
NC_000913	2964040	2964045		0.363897
NC_000913	2964045	2964050		0.379456
NC_000913	2964050	2964055		0.373986
NC_000913	2964055	2964060		0.420964
NC_000913	2964060	2964065		0.480601
NC_000913	2964065	2964070		0.660108
NC_000913	2964070	2964075		0.731951
NC_000913	2964075	2964080		0.821770
NC_000913	2964080	2964085		1.081211
NC_000913	2964085	2964090		0.896166
NC_000913	2964090	2964095		0.828102
NC_000913	2964095	2964100		0.835379
NC_000913	2964100	2964105		0.792936
NC_000913	2964105	2964110		0.838691
NC_000913	2964110	2964115		0.839142
NC_000913	2964115	2964120		0.635098
NC_000913	2964120	2964125		0.395621
NC_000913	2964125	2964130		0.361499
NC_000913	2964130	2964135		0.340930
NC_000913	2964135	2964140		0.416844
NC_000913	2964140	2964145		0.421466
NC_000913	2964145	2964150		0.350827
NC_000913	2964150	2964155		0.105899
NC_000913	2964155	2964160		0.016687
NC_000913	2964160	2964165		0.005109
NC_000913	2964165	2964170		0.002025
NC_000913	2964170	2964175		0.000420
NC_000913	2964175	2964180		0.000394
NC_000913	2964180	2964185		0.000999
NC_000913	2964185	2964190		0.000784
NC_000913	2964190	2964195		0.000654
NC_000913	2964195	2964200		0.000546
NC_000913	2964200	2964205		0.000278
NC_000913	2964205	2964210		0.000498
NC_000913	2964210	2964215		0.000501
NC_000913	2964215	2964220		0.000434
NC_000913	2964220	2964225		0.000289
NC_000913	2964225	2964230		0.000493
NC_000913	2964230	2964235		0.000752
NC_000913	2964235	2964240		0.002627
NC_000913	2964240	2964245		0.006888
NC_000913	2964245	2964250		0.024277
NC_000913	2964250	2964255		0.028316
NC_000913	2964255	2964260		0.060062
NC_000913	2964260	2964265		0.052665
NC_000913	2964265	2964270		0.034153
NC_000913	2964270	2964275		0.026419
NC_000913	2964275	2964280		0.027330
NC_000913	2964280	2964285		0.032111
NC_000913	2964285	2964290		0.038287
NC_000913	2964290	2964295		0.047160
NC_000913	2964295	2964300		0.062978
NC_000913	2964300	2964305		0.071396
NC_000913	2964305	2964310		0.235035
NC_000913	2964310	2964315		0.304363
NC_000913	2964315	2964320		0.424781
NC_000913	2964320	2964325		0.498673
NC_000913	2964325	2964330		0.570089
NC_000913	2964330	2964335		0.645862
NC_000913	2964335	2964340		0.784952
NC_000913	2964340	2964345		0.745551
NC_000913	2964345	2964350		0.748106
NC_000913	2964350	2964355		0.609976
NC_000913	2964355	2964360		0.554366
NC_000913	2964360	2964365		0.475814
NC_000913	2964365	2964370		0.445199
NC_000913	2964370	2964375		0.208169
NC_000913	2964375	2964380		0.176006
NC_000913	2964380	2964385		0.078003
NC_000913	2964385	2964390		0.035434
NC_000913	2964390	2964395		0.043348
NC_000913	2964395	2964400		0.040226
NC_000913	2964400	2964405		0.039891
NC_000913	2964405	2964410		0.033696
NC_000913	2964410	2964415		0.075183
NC_000913	2964415	2964420		0.053006
NC_000913	2964420	2964425		0.056658
NC_000913	2964425	2964430		0.033308
NC_000913	2964430	2964435		0.033352
NC_000913	2964435	2964440		0.023811
NC_000913	2964440	2964445		0.043695
NC_000913	2964445	2964450		0.034239
NC_000913	2964450	2964455		0.114142
NC_000913	2964455	2964460		0.081118
NC_000913	2964460	2964465		0.138689
NC_000913	2964465	2964470		0.020980
NC_000913	2964470	2964475		0.029509
NC_000913	2964475	2964480		0.073443
NC_000913	2964480	2964485		0.074722
NC_000913	2964485	2964490		0.077631
NC_000913	2964490	2964495		0.079862
NC_000913	2964495	2964500		0.035847
NC_000913	2964500	2964505		0.102085
NC_000913	2964505	2964510		0.310729
NC_000913	2964510	2964515		0.618214
NC_000913	2964515	2964520		0.646620
NC_000913	2964520	2964525		0.841610
NC_000913	2964525	2964530		0.541617
NC_000913	2964530	2964535		0.478938
NC_000913	2964535	2964540		0.532937
NC_000913	2964540	2964545		0.467342
NC_000913	2964545	2964550		0.416440
NC_000913	2964550	2964555		0.503492
NC_000913	2964555	2964560		0.559793
NC_000913	2964560	2964565		0.541185
NC_000913	2964565	2964570		0.466527
NC_000913	2964570	2964575		0.468532
NC_000913	2964575	2964580		0.385010
NC_000913	2964580	2964585		0.427251
NC_000913	2964585	2964590		0.438738
NC_000913	2964590	2964595		0.381631
NC_000913	2964595	2964600		0.625902
NC_000913	2964600	2964605		0.681661
NC_000913	2964605	2964610		1.134719
NC_000913	2964610	2964615		0.653013
NC_000913	2964615	2964620		0.776049
NC_000913	2964620	2964625		0.738575
NC_000913	2964625	2964630		0.303143
NC_000913	2964630	2964635		0.096333
NC_000913	2964635	2964640		0.073430
NC_000913	2964640	2964645		0.071856
NC_000913	2964645	2964650		0.058454
NC_000913	2964650	2964655		0.054542
NC_000913	2964655	2964660		0.109526
NC_000913	2964660	2964665		0.133071
NC_000913	2964665	2964670		0.309727
NC_000913	2964670	2964675		0.334700
NC_000913	2964675	2964680		0.366880
NC_000913	2964680	2964685		0.438748
NC_000913	2964685	2964690		0.541640
NC_000913	2964690	2964695		0.686966
NC_000913	2964695	2964700		1.205358
NC_000913	2964700	2964705		1.034959
NC_000913	2964705	2964710		0.804852
NC_000913	2964710	2964715		0.695865
NC_000913	2964715	2964720		0.427127
NC_000913	2964720	2964725		0.398386
NC_000913	2964725	2964730		0.363891
NC_000913	2964730	2964735		0.362125
NC_000913	2964735	2964740		0.326046
NC_000913	2964740	2964745		0.334261
NC_000913	2964745	2964750		0.334362
NC_000913	2964750	2964755		0.287389
NC_000913	2964755	2964760		0.282423
NC_000913	2964760	2964765		0.410527
NC_000913	2964765	2964770		0.476174
NC_000913	2964770	2964775		0.352627
NC_000913	2964775	2964780		0.205549
NC_000913	2964780	2964785		0.214196
NC_000913	2964785	2964790		0.148510
NC_000913	2964790	2964795		0.177896
NC_000913	2964795	2964800		0.177264
NC_000913	2964800	2964805		0.259945
NC_000913	2964805	2964810		0.241407
NC_000913	2964810	2964815		0.302930
NC_000913	2964815	2964820		0.388100
NC_000913	2964820	2964825		0.547063
NC_000913	2964825	2964830		0.745976
NC_000913	2964830	2964835		0.863767
NC_000913	2964835	2964840		0.341278
NC_000913	2964840	2964845		0.263283
NC_000913	2964845	2964850		0.268620
NC_000913	2964850	2964855		0.277750
NC_000913	2964855	2964860		0.285320
NC_000913	2964860	2964865		0.290758
NC_000913	2964865	2964870		0.402600
NC_000913	2964870	2964875		0.279800
NC_000913	2964875	2964880		0.313363
NC_000913	2964880	2964885		0.196173
NC_000913	2964885	2964890		0.189537
NC_000913	2964890	2964895		0.195880
NC_000913	2964895	2964900		0.196554
NC_000913	2964900	2964905		0.217420
NC_000913	2964905	2964910		0.192630
NC_000913	2964910	2964915		0.268964
NC_000913	2964915	2964920		0.292062
NC_000913	2964920	2964925		0.504727
NC_000913	2964925	2964930		0.342252
NC_000913	2964930	2964935		0.435130
NC_000913	2964935	2964940		0.318359
NC_000913	2964940	2964945		0.644425
NC_000913	2964945	2964950		0.359705
NC_000913	2964950	2964955		0.221593
NC_000913	2964955	2964960		0.079051
NC_000913	2964960	2964965		0.065195
NC_000913	2964965	2964970		0.074403
NC_000913	2964970	2964975		0.066630
NC_000913	2964975	2964980		0.071197
NC_000913	2964980	2964985		0.069887
NC_000913	2964985	2964990		0.089409
NC_000913	2964990	2964995		0.071359
NC_000913	2964995	2965000		0.062720
NC_000913	2965000	2965005		0.091317
NC_000913	2965005	2965010		0.087626
NC_000913	2965010	2965015		0.065201
NC_000913	2965015	2965020		0.061469
NC_000913	2965020	2965025		0.065202
NC_000913	2965025	2965030		0.079067
NC_000913	2965030	2965035		0.126768
NC_000913	2965035	2965040		0.095300
NC_000913	2965040	2965045		0.114642
NC_000913	2965045	2965050		0.144624
NC_000913	2965050	2965055		0.108956
NC_000913	2965055	2965060		0.091579
NC_000913	2965060	2965065		0.053678
NC_000913	2965065	2965070		0.017144
NC_000913	2965070	2965075		0.015663
NC_000913	2965075	2965080		0.017535
NC_000913	2965080	2965085		0.018982
NC_000913	2965085	2965090		0.044064
NC_000913	2965090	2965095		0.047304
NC_000913	2965095	2965100		0.046267
NC_000913	2965100	2965105		0.042271
NC_000913	2965105	2965110		0.053975
NC_000913	2965110	2965115		0.053665
NC_000913	2965115	2965120		0.046803
NC_000913	2965120	2965125		0.058098
NC_000913	2965125	2965130		0.079391
NC_000913	2965130	2965135		0.103870
NC_000913	2965135	2965140		0.193190
NC_000913	2965140	2965145		0.222767
NC_000913	2965145	2965150		0.148322
NC_000913	2965150	2965155		0.092792
NC_000913	2965155	2965160		0.177469
NC_000913	2965160	2965165		0.163702
NC_000913	2965165	2965170		0.131193
NC_000913	2965170	2965175		0.135984
NC_000913	2965175	2965180		0.109472
NC_000913	2965180	2965185		0.099114
NC_000913	2965185	2965190		0.095745
NC_000913	2965190	2965195		0.094594
NC_000913	2965195	2965200		0.131951
NC_000913	2965200	2965205		0.179759
NC_000913	2965205	2965210		0.131975
NC_000913	2965210	2965215		0.276831
NC_000913	2965215	2965220		0.208282
NC_000913	2965220	2965225		0.211636
NC_000913	2965225	2965230		0.302179
NC_000913	2965230	2965235		0.196545
NC_000913	2965235	2965240		0.254272
NC_000913	2965240	2965245		0.274439
NC_000913	2965245	2965250		0.271865
NC_000913	2965250	2965255		0.309306
NC_000913	2965255	2965260		0.251885
NC_000913	2965260	2965265		0.561078
NC_000913	2965265	2965270		0.339978
NC_000913	2965270	2965275		0.305301
NC_000913	2965275	2965280		0.322738
NC_000913	2965280	2965285		0.285677
NC_000913	2965285	2965290		0.233332
NC_000913	2965290	2965295		0.187552
NC_000913	2965295	2965300		0.214516
NC_000913	2965300	2965305		0.269297
NC_000913	2965305	2965310		0.271201
NC_000913	2965310	2965315		0.257581
NC_000913	2965315	2965320		0.442144
NC_000913	2965320	2965325		0.744122
NC_000913	2965325	2965330		0.963240
NC_000913	2965330	2965335		0.869341
NC_000913	2965335	2965340		0.899223
NC_000913	2965340	2965345		0.922535
NC_000913	2965345	2965350		0.372911
NC_000913	2965350	2965355		0.269444
NC_000913	2965355	2965360		0.204972
NC_000913	2965360	2965365		0.191495
NC_000913	2965365	2965370		0.151553
NC_000913	2965370	2965375		0.145258
NC_000913	2965375	2965380		0.149451
NC_000913	2965380	2965385		0.118968
NC_000913	2965385	2965390		0.533943
NC_000913	2965390	2965395		0.732296
NC_000913	2965395	2965400		0.679172
NC_000913	2965400	2965405		0.578483
NC_000913	2965405	2965410		0.134659
NC_000913	2965410	2965415		0.144810
NC_000913	2965415	2965420		0.148393
NC_000913	2965420	2965425		0.154072
NC_000913	2965425	2965430		0.155246
NC_000913	2965430	2965435		0.174971
NC_000913	2965435	2965440		0.234520
NC_000913	2965440	2965445		0.210810
NC_000913	2965445	2965450		0.331079
NC_000913	2965450	2965455		0.281634
NC_000913	2965455	2965460		0.272992
NC_000913	2965460	2965465		0.282044
NC_000913	2965465	2965470		0.260771
NC_000913	2965470	2965475		0.334785
NC_000913	2965475	2965480		0.255830
NC_000913	2965480	2965485		0.604292
NC_000913	2965485	2965490		0.666174
NC_000913	2965490	2965495		0.521120
NC_000913	2965495	2965500		0.492368
NC_000913	2965500	2965505		0.575932
NC_000913	2965505	2965510		0.549236
NC_000913	2965510	2965515		0.503743
NC_000913	2965515	2965520		0.479300
NC_000913	2965520	2965525		0.460689
NC_000913	2965525	2965530		0.573690
NC_000913	2965530	2965535		0.667134
NC_000913	2965535	2965540		0.711077
NC_000913	2965540	2965545		0.527638
NC_000913	2965545	2965550		0.462925
NC_000913	2965550	2965555		0.413020
NC_000913	2965555	2965560		0.438821
NC_000913	2965560	2965565		0.263054
NC_000913	2965565	2965570		0.226476
NC_000913	2965570	2965575		0.214979
NC_000913	2965575	2965580		0.232721
NC_000913	2965580	2965585		0.270546
NC_000913	2965585	2965590		0.298564
NC_000913	2965590	2965595		0.439703
NC_000913	2965595	2965600		0.587554
NC_000913	2965600	2965605		0.413858
NC_000913	2965605	2965610		0.511256
NC_000913	2965610	2965615		0.473036
NC_000913	2965615	2965620		0.463109
NC_000913	2965620	2965625		0.485374
NC_000913	2965625	2965630		0.605167
NC_000913	2965630	2965635		1.055625
NC_000913	2965635	2965640		1.739838
NC_000913	2965640	2965645		1.685852
NC_000913	2965645	2965650		1.438619
NC_000913	2965650	2965655		1.013815
NC_000913	2965655	2965660		0.807084
NC_000913	2965660	2965665		0.712961
NC_000913	2965665	2965670		0.652400
NC_000913	2965670	2965675		0.482876
NC_000913	2965675	2965680		0.393679
NC_000913	2965680	2965685		0.337303
NC_000913	2965685	2965690		0.324079
NC_000913	2965690	2965695		0.427388
NC_000913	2965695	2965700		0.713898
NC_000913	2965700	2965705		0.744367
NC_000913	2965705	2965710		1.054601
NC_000913	2965710	2965715		1.011685
NC_000913	2965715	2965720		0.634645
NC_000913	2965720	2965725		0.442195
NC_000913	2965725	2965730		0.408369
NC_000913	2965730	2965735		0.409560
NC_000913	2965735	2965740		0.396847
NC_000913	2965740	2965745		0.352389
NC_000913	2965745	2965750		0.320578
NC_000913	2965750	2965755		0.290418
NC_000913	2965755	2965760		0.262252
NC_000913	2965760	2965765		0.365145
NC_000913	2965765	2965770		0.325051
NC_000913	2965770	2965775		0.280677
NC_000913	2965775	2965780		0.304765
NC_000913	2965780	2965785		0.149253
NC_000913	2965785	2965790		0.152545
NC_000913	2965790	2965795		0.151042
NC_000913	2965795	2965800		0.166994
NC_000913	2965800	2965805		0.351204
NC_000913	2965805	2965810		0.390386
NC_000913	2965810	2965815		0.351555
NC_000913	2965815	2965820		0.158696
NC_000913	2965820	2965825		0.127725
NC_000913	2965825	2965830		0.054779
NC_000913	2965830	2965835		0.037765
NC_000913	2965835	2965840		0.027792
NC_000913	2965840	2965845		0.019597
NC_000913	2965845	2965850		0.014116
NC_000913	2965850	2965855		0.011352
NC_000913	2965855	2965860		0.041353
NC_000913	2965860	2965865		0.044775
NC_000913	2965865	2965870		0.063304
NC_000913	2965870	2965875		0.314064
NC_000913	2965875	2965880		0.188281
NC_000913	2965880	2965885		0.196474
NC_000913	2965885	2965890		0.214010
NC_000913	2965890	2965895		0.223449
NC_000913	2965895	2965900		0.208654
NC_000913	2965900	2965905		0.350316
NC_000913	2965905	2965910		0.331982
NC_000913	2965910	2965915		0.356582
NC_000913	2965915	2965920		0.367113
NC_000913	2965920	2965925		0.458313
NC_000913	2965925	2965930		0.484086
NC_000913	2965930	2965935		0.758193
NC_000913	2965935	2965940		0.985175
NC_000913	2965940	2965945		1.050820
NC_000913	2965945	2965950		1.253382
NC_000913	2965950	2965955		1.076079
NC_000913	2965955	2965960		0.834588
NC_000913	2965960	2965965		0.810260
NC_000913	2965965	2965970		0.856808
NC_000913	2965970	2965975		0.793104
NC_000913	2965975	2965980		0.851718
NC_000913	2965980	2965985		0.943341
NC_000913	2965985	2965990		1.273802
NC_000913	2965990	2965995		1.700319
NC_000913	2965995	2966000		1.772905
NC_000913	2966000	2966005		1.946135
NC_000913	2966005	2966010		2.390906
NC_000913	2966010	2966015		3.349338
NC_000913	2966015	2966020		3.318332
NC_000913	2966020	2966025		3.644922
NC_000913	2966025	2966030		5.235803
NC_000913	2966030	2966035		5.606653
NC_000913	2966035	2966040		5.707539
NC_000913	2966040	2966045		6.967628
NC_000913	2966045	2966050		6.486246
NC_000913	2966050	2966055		6.638521
NC_000913	2966055	2966060		5.434934
NC_000913	2966060	2966065		4.201732
NC_000913	2966065	2966070		2.735023
NC_000913	2966070	2966075		2.175138
NC_000913	2966075	2966080		1.378168
NC_000913	2966080	2966085		0.483168
NC_000913	2966085	2966090		0.160118
NC_000913	2966090	2966095		0.128108
NC_000913	2966095	2966100		0.134706
NC_000913	2966100	2966105		0.122909
NC_000913	2966105	2966110		0.114814
NC_000913	2966110	2966115		0.121629
NC_000913	2966115	2966120		0.108522
NC_000913	2966120	2966125		0.115375
NC_000913	2966125	2966130		0.087327
NC_000913	2966130	2966135		0.093451
NC_000913	2966135	2966140		0.110898
NC_000913	2966140	2966145		0.099379
NC_000913	2966145	2966150		0.104448
NC_000913	2966150	2966155		0.107947
NC_000913	2966155	2966160		0.114532
NC_000913	2966160	2966165		0.109739
NC_000913	2966165	2966170		0.191104
NC_000913	2966170	2966175		0.214232
NC_000913	2966175	2966180		0.356144
NC_000913	2966180	2966185		0.318157
NC_000913	2966185	2966190		0.351035
NC_000913	2966190	2966195		0.513994
NC_000913	2966195	2966200		0.784121
NC_000913	2966200	2966205		0.822052
NC_000913	2966205	2966210		0.776347
NC_000913	2966210	2966215		0.782333
NC_000913	2966215	2966220		0.816365
NC_000913	2966220	2966225		0.862964
NC_000913	2966225	2966230		0.876970
NC_000913	2966230	2966235		0.594849
NC_000913	2966235	2966240		0.650307
NC_000913	2966240	2966245		0.625061
NC_000913	2966245	2966250		0.669326
NC_000913	2966250	2966255		0.705557
NC_000913	2966255	2966260		0.726497
NC_000913	2966260	2966265		0.627654
NC_000913	2966265	2966270		0.644306
NC_000913	2966270	2966275		0.623681
NC_000913	2966275	2966280		0.697156
NC_000913	2966280	2966285		0.702886
NC_000913	2966285	2966290		0.764488
NC_000913	2966290	2966295		0.774364
NC_000913	2966295	2966300		0.840601
NC_000913	2966300	2966305		0.843825
NC_000913	2966305	2966310		1.012753
NC_000913	2966310	2966315		1.198910
NC_000913	2966315	2966320		0.738073
NC_000913	2966320	2966325		0.377961
NC_000913	2966325	2966330		0.342623
NC_000913	2966330	2966335		0.311073
NC_000913	2966335	2966340		0.294417
NC_000913	2966340	2966345		0.289442
NC_000913	2966345	2966350		0.273029
NC_000913	2966350	2966355		0.300154
NC_000913	2966355	2966360		0.374928
NC_000913	2966360	2966365		0.537181
NC_000913	2966365	2966370		0.847632
NC_000913	2966370	2966375		0.858988
NC_000913	2966375	2966380		0.799816
NC_000913	2966380	2966385		0.519015
NC_000913	2966385	2966390		0.459885
NC_000913	2966390	2966395		0.426509
NC_000913	2966395	2966400		0.407540
NC_000913	2966400	2966405		0.263592
NC_000913	2966405	2966410		0.282520
NC_000913	2966410	2966415		0.332513
NC_000913	2966415	2966420		0.283287
NC_000913	2966420	2966425		0.286316
NC_000913	2966425	2966430		0.243310
NC_000913	2966430	2966435		0.460681
NC_000913	2966435	2966440		0.311156
NC_000913	2966440	2966445		0.248007
NC_000913	2966445	2966450		0.433497
NC_000913	2966450	2966455		0.198701
NC_000913	2966455	2966460		0.151900
NC_000913	2966460	2966465		0.104300
NC_000913	2966465	2966470		0.079416
NC_000913	2966470	2966475		0.074888
NC_000913	2966475	2966480		0.067804
NC_000913	2966480	2966485		0.056657
NC_000913	2966485	2966490		0.072877
NC_000913	2966490	2966495		0.081485
NC_000913	2966495	2966500		0.204387
NC_000913	2966500	2966505		0.222571
NC_000913	2966505	2966510		0.303193
NC_000913	2966510	2966515		0.392477
NC_000913	2966515	2966520		0.387415
NC_000913	2966520	2966525		0.377515
NC_000913	2966525	2966530		0.533418
NC_000913	2966530	2966535		0.522656
NC_000913	2966535	2966540		0.660608
NC_000913	2966540	2966545		0.553729
NC_000913	2966545	2966550		0.622278
NC_000913	2966550	2966555		0.586898
NC_000913	2966555	2966560		0.449612
NC_000913	2966560	2966565		0.442710
NC_000913	2966565	2966570		0.732332
NC_000913	2966570	2966575		0.506891
NC_000913	2966575	2966580		0.419878
NC_000913	2966580	2966585		0.613857
NC_000913	2966585	2966590		0.495416
NC_000913	2966590	2966595		0.413872
NC_000913	2966595	2966600		0.392747
NC_000913	2966600	2966605		0.454472
NC_000913	2966605	2966610		0.458914
NC_000913	2966610	2966615		0.476168
NC_000913	2966615	2966620		0.457900
NC_000913	2966620	2966625		0.451425
NC_000913	2966625	2966630		0.832518
NC_000913	2966630	2966635		0.890195
NC_000913	2966635	2966640		0.879124
NC_000913	2966640	2966645		0.784178
NC_000913	2966645	2966650		0.632649
NC_000913	2966650	2966655		0.626467
NC_000913	2966655	2966660		0.428987
NC_000913	2966660	2966665		0.443979
NC_000913	2966665	2966670		0.282283
NC_000913	2966670	2966675		0.192999
NC_000913	2966675	2966680		0.147120
NC_000913	2966680	2966685		0.106930
NC_000913	2966685	2966690		0.071679
NC_000913	2966690	2966695		0.054904
NC_000913	2966695	2966700		0.039484
NC_000913	2966700	2966705		0.023263
NC_000913	2966705	2966710		0.012054
NC_000913	2966710	2966715		0.013152
NC_000913	2966715	2966720		0.012144
NC_000913	2966720	2966725		0.021570
NC_000913	2966725	2966730		0.032062
NC_000913	2966730	2966735		0.034381
NC_000913	2966735	2966740		0.080460
NC_000913	2966740	2966745		0.205394
NC_000913	2966745	2966750		0.217646
NC_000913	2966750	2966755		0.375057
NC_000913	2966755	2966760		0.568651
NC_000913	2966760	2966765		0.647737
NC_000913	2966765	2966770		0.515355
NC_000913	2966770	2966775		0.544664
NC_000913	2966775	2966780		0.483233
NC_000913	2966780	2966785		0.629183
NC_000913	2966785	2966790		0.695355
NC_000913	2966790	2966795		0.683436
NC_000913	2966795	2966800		0.672567
NC_000913	2966800	2966805		0.417489
NC_000913	2966805	2966810		0.401610
NC_000913	2966810	2966815		0.318919
NC_000913	2966815	2966820		0.346614
NC_000913	2966820	2966825		0.317207
NC_000913	2966825	2966830		0.418809
NC_000913	2966830	2966835		0.471116
NC_000913	2966835	2966840		0.626563
NC_000913	2966840	2966845		0.732440
NC_000913	2966845	2966850		0.710353
NC_000913	2966850	2966855		0.522137
NC_000913	2966855	2966860		0.339952
NC_000913	2966860	2966865		0.168893
NC_000913	2966865	2966870		0.075226
NC_000913	2966870	2966875		0.051693
NC_000913	2966875	2966880		0.052457
NC_000913	2966880	2966885		0.047516
NC_000913	2966885	2966890		0.043021
NC_000913	2966890	2966895		0.084093
NC_000913	2966895	2966900		0.234555
NC_000913	2966900	2966905		0.330380
NC_000913	2966905	2966910		0.388597
NC_000913	2966910	2966915		0.396725
NC_000913	2966915	2966920		0.295440
NC_000913	2966920	2966925		0.341901
NC_000913	2966925	2966930		0.285695
NC_000913	2966930	2966935		0.202289
NC_000913	2966935	2966940		0.242213
NC_000913	2966940	2966945		0.244541
NC_000913	2966945	2966950		0.267738
NC_000913	2966950	2966955		0.309041
NC_000913	2966955	2966960		0.322747
NC_000913	2966960	2966965		0.754618
NC_000913	2966965	2966970		0.683425
NC_000913	2966970	2966975		0.917154
NC_000913	2966975	2966980		0.298738
NC_000913	2966980	2966985		0.281763
NC_000913	2966985	2966990		0.207961
NC_000913	2966990	2966995		0.146688
NC_000913	2966995	2967000		0.151903
NC_000913	2967000	2967005		0.232350
NC_000913	2967005	2967010		0.275705
NC_000913	2967010	2967015		0.224794
NC_000913	2967015	2967020		0.184394
NC_000913	2967020	2967025		0.203927
NC_000913	2967025	2967030		0.186941
NC_000913	2967030	2967035		0.197513
NC_000913	2967035	2967040		0.214762
NC_000913	2967040	2967045		0.151799
NC_000913	2967045	2967050		0.134447
NC_000913	2967050	2967055		0.074339
NC_000913	2967055	2967060		0.052399
NC_000913	2967060	2967065		0.051728
NC_000913	2967065	2967070		0.039444
NC_000913	2967070	2967075		0.044159
NC_000913	2967075	2967080		0.034548
NC_000913	2967080	2967085		0.032716
NC_000913	2967085	2967090		0.031443
NC_000913	2967090	2967095		0.038127
NC_000913	2967095	2967100		0.063200
NC_000913	2967100	2967105		0.043937
NC_000913	2967105	2967110		0.026297
NC_000913	2967110	2967115		0.023380
NC_000913	2967115	2967120		0.022728
NC_000913	2967120	2967125		0.028420
NC_000913	2967125	2967130		0.026201
NC_000913	2967130	2967135		0.060473
NC_000913	2967135	2967140		0.048109
NC_000913	2967140	2967145		0.045213
NC_000913	2967145	2967150		0.039824
NC_000913	2967150	2967155		0.038776
NC_000913	2967155	2967160		0.060243
NC_000913	2967160	2967165		0.102193
NC_000913	2967165	2967170		0.076983
NC_000913	2967170	2967175		0.081346
NC_000913	2967175	2967180		0.073452
NC_000913	2967180	2967185		0.079204
NC_000913	2967185	2967190		0.078446
NC_000913	2967190	2967195		0.087262
NC_000913	2967195	2967200		0.108301
NC_000913	2967200	2967205		0.180214
NC_000913	2967205	2967210		0.374434
NC_000913	2967210	2967215		1.020399
NC_000913	2967215	2967220		0.683436
NC_000913	2967220	2967225		0.796841
NC_000913	2967225	2967230		0.783724
NC_000913	2967230	2967235		0.646686
NC_000913	2967235	2967240		0.560211
NC_000913	2967240	2967245		0.595660
NC_000913	2967245	2967250		0.782448
NC_000913	2967250	2967255		0.957112
NC_000913	2967255	2967260		0.811148
NC_000913	2967260	2967265		0.843726
NC_000913	2967265	2967270		0.798260
NC_000913	2967270	2967275		0.648684
NC_000913	2967275	2967280		0.422272
NC_000913	2967280	2967285		0.201809
NC_000913	2967285	2967290		0.197840
NC_000913	2967290	2967295		0.180283
NC_000913	2967295	2967300		0.157398
NC_000913	2967300	2967305		0.149332
NC_000913	2967305	2967310		0.199281
NC_000913	2967310	2967315		0.190876
NC_000913	2967315	2967320		0.449726
NC_000913	2967320	2967325		0.329591
NC_000913	2967325	2967330		0.458809
NC_000913	2967330	2967335		0.452866
NC_000913	2967335	2967340		0.495746
NC_000913	2967340	2967345		0.370625
NC_000913	2967345	2967350		0.357209
NC_000913	2967350	2967355		0.397610
NC_000913	2967355	2967360		0.371236
NC_000913	2967360	2967365		0.396366
NC_000913	2967365	2967370		0.454763
NC_000913	2967370	2967375		0.555318
NC_000913	2967375	2967380		0.395670
NC_000913	2967380	2967385		0.360696
NC_000913	2967385	2967390		0.296871
NC_000913	2967390	2967395		0.354556
NC_000913	2967395	2967400		0.333089
NC_000913	2967400	2967405		0.365639
NC_000913	2967405	2967410		0.405443
NC_000913	2967410	2967415		0.155409
NC_000913	2967415	2967420		0.172902
NC_000913	2967420	2967425		0.174041
NC_000913	2967425	2967430		0.187778
NC_000913	2967430	2967435		0.150541
NC_000913	2967435	2967440		0.150011
NC_000913	2967440	2967445		0.197875
NC_000913	2967445	2967450		0.249298
NC_000913	2967450	2967455		0.260711
NC_000913	2967455	2967460		0.108197
NC_000913	2967460	2967465		0.103450
NC_000913	2967465	2967470		0.043808
NC_000913	2967470	2967475		0.035893
NC_000913	2967475	2967480		0.033484
NC_000913	2967480	2967485		0.033816
NC_000913	2967485	2967490		0.035620
NC_000913	2967490	2967495		0.040964
NC_000913	2967495	2967500		0.057998
NC_000913	2967500	2967505		0.103495
NC_000913	2967505	2967510		0.132133
NC_000913	2967510	2967515		0.089176
NC_000913	2967515	2967520		0.039819
NC_000913	2967520	2967525		0.022284
NC_000913	2967525	2967530		0.020125
NC_000913	2967530	2967535		0.011177
NC_000913	2967535	2967540		0.010412
NC_000913	2967540	2967545		0.016356
NC_000913	2967545	2967550		0.014123
NC_000913	2967550	2967555		0.012072
NC_000913	2967555	2967560		0.007793
NC_000913	2967560	2967565		0.007627
NC_000913	2967565	2967570		0.013784
NC_000913	2967570	2967575		0.011020
NC_000913	2967575	2967580		0.004588
NC_000913	2967580	2967585		0.001636
NC_000913	2967585	2967590		0.001126
NC_000913	2967590	2967595		0.001013
NC_000913	2967595	2967600		0.001743
NC_000913	2967600	2967605		0.002190
NC_000913	2967605	2967610		0.003251
NC_000913	2967610	2967615		0.022331
NC_000913	2967615	2967620		0.018589
NC_000913	2967620	2967625		0.014827
NC_000913	2967625	2967630		0.016059
NC_000913	2967630	2967635		0.014068
NC_000913	2967635	2967640		0.013213
NC_000913	2967640	2967645		0.013806
NC_000913	2967645	2967650		0.048614
NC_000913	2967650	2967655		0.071563
NC_000913	2967655	2967660		0.080800
NC_000913	2967660	2967665		0.115216
NC_000913	2967665	2967670		0.057465
NC_000913	2967670	2967675		0.047500
NC_000913	2967675	2967680		0.049983
NC_000913	2967680	2967685		0.049727
NC_000913	2967685	2967690		0.036924
NC_000913	2967690	2967695		0.050629
NC_000913	2967695	2967700		0.047469
NC_000913	2967700	2967705		0.075574
NC_000913	2967705	2967710		0.033844
NC_000913	2967710	2967715		0.026966
NC_000913	2967715	2967720		0.028485
NC_000913	2967720	2967725		0.029459
NC_000913	2967725	2967730		0.020685
NC_000913	2967730	2967735		0.026161
NC_000913	2967735	2967740		0.053970
NC_000913	2967740	2967745		0.061216
NC_000913	2967745	2967750		0.078744
NC_000913	2967750	2967755		0.091907
NC_000913	2967755	2967760		0.204456
NC_000913	2967760	2967765		0.186090
NC_000913	2967765	2967770		0.152190
NC_000913	2967770	2967775		0.201668
NC_000913	2967775	2967780		0.149067
NC_000913	2967780	2967785		0.193265
NC_000913	2967785	2967790		0.226061
NC_000913	2967790	2967795		0.255922
NC_000913	2967795	2967800		0.255855
NC_000913	2967800	2967805		0.260842
NC_000913	2967805	2967810		0.291591
NC_000913	2967810	2967815		0.291660
NC_000913	2967815	2967820		0.258487
NC_000913	2967820	2967825		0.224474
NC_000913	2967825	2967830		0.220703
NC_000913	2967830	2967835		0.196479
NC_000913	2967835	2967840		0.310479
NC_000913	2967840	2967845		0.389328
NC_000913	2967845	2967850		0.270551
NC_000913	2967850	2967855		0.250662
NC_000913	2967855	2967860		0.197300
NC_000913	2967860	2967865		0.102062
NC_000913	2967865	2967870		0.085974
NC_000913	2967870	2967875		0.094889
NC_000913	2967875	2967880		0.208452
NC_000913	2967880	2967885		0.216572
NC_000913	2967885	2967890		0.233707
NC_000913	2967890	2967895		0.342007
NC_000913	2967895	2967900		0.195886
NC_000913	2967900	2967905		0.169273
NC_000913	2967905	2967910		0.133297
NC_000913	2967910	2967915		0.113529
NC_000913	2967915	2967920		0.117820
NC_000913	2967920	2967925		0.110959
NC_000913	2967925	2967930		0.147726
NC_000913	2967930	2967935		0.187847
NC_000913	2967935	2967940		0.157897
NC_000913	2967940	2967945		0.337345
NC_000913	2967945	2967950		0.233298
NC_000913	2967950	2967955		0.218741
NC_000913	2967955	2967960		0.214024
NC_000913	2967960	2967965		0.200349
NC_000913	2967965	2967970		0.151660
NC_000913	2967970	2967975		0.208191
NC_000913	2967975	2967980		0.195865
NC_000913	2967980	2967985		0.208025
NC_000913	2967985	2967990		0.195196
NC_000913	2967990	2967995		0.152191
NC_000913	2967995	2968000		0.104265
NC_000913	2968000	2968005		0.113722
NC_000913	2968005	2968010		0.138781
NC_000913	2968010	2968015		0.174849
NC_000913	2968015	2968020		0.146946
NC_000913	2968020	2968025		0.167527
NC_000913	2968025	2968030		0.366461
NC_000913	2968030	2968035		0.628022
NC_000913	2968035	2968040		0.420473
NC_000913	2968040	2968045		0.457867
NC_000913	2968045	2968050		0.462729
NC_000913	2968050	2968055		0.506448
NC_000913	2968055	2968060		0.347205
NC_000913	2968060	2968065		0.391757
NC_000913	2968065	2968070		0.351559
NC_000913	2968070	2968075		0.316257
NC_000913	2968075	2968080		0.259654
NC_000913	2968080	2968085		0.195649
NC_000913	2968085	2968090		0.122262
NC_000913	2968090	2968095		0.130722
NC_000913	2968095	2968100		0.061772
NC_000913	2968100	2968105		0.066608
NC_000913	2968105	2968110		0.040503
NC_000913	2968110	2968115		0.042464
NC_000913	2968115	2968120		0.046897
NC_000913	2968120	2968125		0.072976
NC_000913	2968125	2968130		0.185271
NC_000913	2968130	2968135		0.299799
NC_000913	2968135	2968140		0.272186
NC_000913	2968140	2968145		0.512270
NC_000913	2968145	2968150		0.405889
NC_000913	2968150	2968155		0.206302
NC_000913	2968155	2968160		0.269673
NC_000913	2968160	2968165		0.229923
NC_000913	2968165	2968170		0.231276
NC_000913	2968170	2968175		0.155374
NC_000913	2968175	2968180		0.159297
NC_000913	2968180	2968185		0.132228
NC_000913	2968185	2968190		0.063509
NC_000913	2968190	2968195		0.061573
NC_000913	2968195	2968200		0.053295
NC_000913	2968200	2968205		0.046381
NC_000913	2968205	2968210		0.050773
NC_000913	2968210	2968215		0.044921
NC_000913	2968215	2968220		0.047363
NC_000913	2968220	2968225		0.207810
NC_000913	2968225	2968230		0.295950
NC_000913	2968230	2968235		0.301870
NC_000913	2968235	2968240		0.341377
NC_000913	2968240	2968245		0.257936
NC_000913	2968245	2968250		0.261720
NC_000913	2968250	2968255		0.224737
NC_000913	2968255	2968260		0.204375
NC_000913	2968260	2968265		0.190022
NC_000913	2968265	2968270		0.154386
NC_000913	2968270	2968275		0.132181
NC_000913	2968275	2968280		0.174750
NC_000913	2968280	2968285		0.146779
NC_000913	2968285	2968290		0.158098
NC_000913	2968290	2968295		0.141522
NC_000913	2968295	2968300		0.241092
NC_000913	2968300	2968305		0.071539
NC_000913	2968305	2968310		0.028065
NC_000913	2968310	2968315		0.023554
NC_000913	2968315	2968320		0.026418
NC_000913	2968320	2968325		0.014633
NC_000913	2968325	2968330		0.006094
NC_000913	2968330	2968335		0.007061
NC_000913	2968335	2968340		0.015408
NC_000913	2968340	2968345		0.022919
NC_000913	2968345	2968350		0.043075
NC_000913	2968350	2968355		0.065443
NC_000913	2968355	2968360		0.080277
NC_000913	2968360	2968365		0.168003
NC_000913	2968365	2968370		0.200097
NC_000913	2968370	2968375		0.167542
NC_000913	2968375	2968380		0.167276
NC_000913	2968380	2968385		0.233497
NC_000913	2968385	2968390		0.197976
NC_000913	2968390	2968395		0.205226
NC_000913	2968395	2968400		0.221183
NC_000913	2968400	2968405		0.239335
NC_000913	2968405	2968410		0.209350
NC_000913	2968410	2968415		0.498291
NC_000913	2968415	2968420		0.344096
NC_000913	2968420	2968425		0.386652
NC_000913	2968425	2968430		0.392727
NC_000913	2968430	2968435		0.391220
NC_000913	2968435	2968440		0.261320
NC_000913	2968440	2968445		0.243548
NC_000913	2968445	2968450		0.302001
NC_000913	2968450	2968455		0.443782
NC_000913	2968455	2968460		0.415413
NC_000913	2968460	2968465		0.378003
NC_000913	2968465	2968470		0.240646
NC_000913	2968470	2968475		0.080692
NC_000913	2968475	2968480		0.059496
NC_000913	2968480	2968485		0.061010
NC_000913	2968485	2968490		0.092265
NC_000913	2968490	2968495		0.094420
NC_000913	2968495	2968500		0.072966
NC_000913	2968500	2968505		0.072641
NC_000913	2968505	2968510		0.089124
NC_000913	2968510	2968515		0.132190
NC_000913	2968515	2968520		0.112080
NC_000913	2968520	2968525		0.128400
NC_000913	2968525	2968530		0.145572
NC_000913	2968530	2968535		0.141673
NC_000913	2968535	2968540		0.278780
NC_000913	2968540	2968545		0.292294
NC_000913	2968545	2968550		0.333459
NC_000913	2968550	2968555		0.471308
NC_000913	2968555	2968560		0.565365
NC_000913	2968560	2968565		1.128243
NC_000913	2968565	2968570		0.600561
NC_000913	2968570	2968575		0.546881
NC_000913	2968575	2968580		0.483001
NC_000913	2968580	2968585		0.520287
NC_000913	2968585	2968590		0.416547
NC_000913	2968590	2968595		0.261377
NC_000913	2968595	2968600		0.297520
NC_000913	2968600	2968605		0.431917
NC_000913	2968605	2968610		0.305146
NC_000913	2968610	2968615		0.322840
NC_000913	2968615	2968620		0.308275
NC_000913	2968620	2968625		0.352255
NC_000913	2968625	2968630		0.491227
NC_000913	2968630	2968635		0.518140
NC_000913	2968635	2968640		0.434218
NC_000913	2968640	2968645		1.422181
NC_000913	2968645	2968650		0.332012
NC_000913	2968650	2968655		0.157486
NC_000913	2968655	2968660		0.105010
NC_000913	2968660	2968665		0.118877
NC_000913	2968665	2968670		0.116107
NC_000913	2968670	2968675		0.086466
NC_000913	2968675	2968680		0.131755
NC_000913	2968680	2968685		0.128679
NC_000913	2968685	2968690		0.092788
NC_000913	2968690	2968695		0.152067
NC_000913	2968695	2968700		0.220238
NC_000913	2968700	2968705		0.120887
NC_000913	2968705	2968710		0.019059
NC_000913	2968710	2968715		0.020275
NC_000913	2968715	2968720		0.018406
NC_000913	2968720	2968725		0.036147
NC_000913	2968725	2968730		0.029535
NC_000913	2968730	2968735		0.042987
NC_000913	2968735	2968740		0.065111
NC_000913	2968740	2968745		0.099230
NC_000913	2968745	2968750		0.065495
NC_000913	2968750	2968755		0.050730
NC_000913	2968755	2968760		0.052416
NC_000913	2968760	2968765		0.037886
NC_000913	2968765	2968770		0.023030
NC_000913	2968770	2968775		0.025019
NC_000913	2968775	2968780		0.023021
NC_000913	2968780	2968785		0.013200
NC_000913	2968785	2968790		0.012957
NC_000913	2968790	2968795		0.033856
NC_000913	2968795	2968800		0.038389
NC_000913	2968800	2968805		0.164429
NC_000913	2968805	2968810		0.497617
NC_000913	2968810	2968815		0.493557
NC_000913	2968815	2968820		0.553917
NC_000913	2968820	2968825		0.390007
NC_000913	2968825	2968830		0.290308
NC_000913	2968830	2968835		0.180527
NC_000913	2968835	2968840		0.201573
NC_000913	2968840	2968845		0.169733
NC_000913	2968845	2968850		0.167067
NC_000913	2968850	2968855		0.188895
NC_000913	2968855	2968860		0.201769
NC_000913	2968860	2968865		0.789816
NC_000913	2968865	2968870		0.773102
NC_000913	2968870	2968875		0.841947
NC_000913	2968875	2968880		0.718372
NC_000913	2968880	2968885		0.634600
NC_000913	2968885	2968890		0.554668
NC_000913	2968890	2968895		0.530221
NC_000913	2968895	2968900		0.548972
NC_000913	2968900	2968905		0.521865
NC_000913	2968905	2968910		0.500330
NC_000913	2968910	2968915		0.317500
NC_000913	2968915	2968920		0.348547
NC_000913	2968920	2968925		0.297453
NC_000913	2968925	2968930		0.111251
NC_000913	2968930	2968935		0.048289
NC_000913	2968935	2968940		0.044942
NC_000913	2968940	2968945		0.026268
NC_000913	2968945	2968950		0.059784
NC_000913	2968950	2968955		0.054590
NC_000913	2968955	2968960		0.097576
NC_000913	2968960	2968965		0.098351
NC_000913	2968965	2968970		0.109731
NC_000913	2968970	2968975		0.170730
NC_000913	2968975	2968980		0.442115
NC_000913	2968980	2968985		0.610291
NC_000913	2968985	2968990		0.693326
NC_000913	2968990	2968995		0.755904
NC_000913	2968995	2969000		0.828307
NC_000913	2969000	2969005		1.030826
NC_000913	2969005	2969010		1.052318
NC_000913	2969010	2969015		1.046410
NC_000913	2969015	2969020		1.041368
NC_000913	2969020	2969025		1.156431
NC_000913	2969025	2969030		0.955448
NC_000913	2969030	2969035		0.758931
NC_000913	2969035	2969040		0.795733
NC_000913	2969040	2969045		0.677186
NC_000913	2969045	2969050		0.739417
NC_000913	2969050	2969055		0.694045
NC_000913	2969055	2969060		0.698753
NC_000913	2969060	2969065		0.684876
NC_000913	2969065	2969070		0.669257
NC_000913	2969070	2969075		0.784574
NC_000913	2969075	2969080		0.723643
NC_000913	2969080	2969085		1.567166
NC_000913	2969085	2969090		1.558517
NC_000913	2969090	2969095		1.784433
NC_000913	2969095	2969100		2.226000
NC_000913	2969100	2969105		2.901521
NC_000913	2969105	2969110		2.620336
NC_000913	2969110	2969115		1.946686
NC_000913	2969115	2969120		1.840698
NC_000913	2969120	2969125		1.918447
NC_000913	2969125	2969130		1.933276
NC_000913	2969130	2969135		1.386141
NC_000913	2969135	2969140		1.520471
NC_000913	2969140	2969145		0.906049
NC_000913	2969145	2969150		1.019890
NC_000913	2969150	2969155		1.178228
NC_000913	2969155	2969160		0.769753
NC_000913	2969160	2969165		0.550647
NC_000913	2969165	2969170		0.229329
NC_000913	2969170	2969175		0.157763
NC_000913	2969175	2969180		0.119716
NC_000913	2969180	2969185		0.141895
NC_000913	2969185	2969190		0.182628
NC_000913	2969190	2969195		0.138344
NC_000913	2969195	2969200		0.138429
NC_000913	2969200	2969205		0.205043
NC_000913	2969205	2969210		0.646236
NC_000913	2969210	2969215		0.814067
NC_000913	2969215	2969220		1.218553
NC_000913	2969220	2969225		1.249691
NC_000913	2969225	2969230		1.233657
NC_000913	2969230	2969235		1.834095
NC_000913	2969235	2969240		2.601355
NC_000913	2969240	2969245		1.098009
NC_000913	2969245	2969250		0.902789
NC_000913	2969250	2969255		0.950401
NC_000913	2969255	2969260		1.161985
NC_000913	2969260	2969265		0.377130
NC_000913	2969265	2969270		0.319949
NC_000913	2969270	2969275		0.219944
NC_000913	2969275	2969280		0.127853
NC_000913	2969280	2969285		0.131640
NC_000913	2969285	2969290		0.170149
NC_000913	2969290	2969295		0.137338
NC_000913	2969295	2969300		0.125174
NC_000913	2969300	2969305		0.125213
NC_000913	2969305	2969310		0.141565
NC_000913	2969310	2969315		0.210118
NC_000913	2969315	2969320		0.223798
NC_000913	2969320	2969325		0.367054
NC_000913	2969325	2969330		0.569698
NC_000913	2969330	2969335		0.515325
NC_000913	2969335	2969340		0.634971
NC_000913	2969340	2969345		0.695854
NC_000913	2969345	2969350		0.833399
NC_000913	2969350	2969355		1.331745
NC_000913	2969355	2969360		1.013632
NC_000913	2969360	2969365		1.204352
NC_000913	2969365	2969370		1.069086
NC_000913	2969370	2969375		0.789867
NC_000913	2969375	2969380		1.176594
NC_000913	2969380	2969385		0.933209
NC_000913	2969385	2969390		0.940142
NC_000913	2969390	2969395		0.769364
NC_000913	2969395	2969400		0.749877
NC_000913	2969400	2969405		0.706176
NC_000913	2969405	2969410		0.758294
NC_000913	2969410	2969415		0.616611
NC_000913	2969415	2969420		0.538153
NC_000913	2969420	2969425		0.272908
NC_000913	2969425	2969430		0.216562
NC_000913	2969430	2969435		0.302821
NC_000913	2969435	2969440		0.264799
NC_000913	2969440	2969445		0.248487
NC_000913	2969445	2969450		0.225728
NC_000913	2969450	2969455		0.280042
NC_000913	2969455	2969460		0.194085
NC_000913	2969460	2969465		0.181478
NC_000913	2969465	2969470		0.188310
NC_000913	2969470	2969475		0.108230
NC_000913	2969475	2969480		0.066490
NC_000913	2969480	2969485		0.045796
NC_000913	2969485	2969490		0.048848
NC_000913	2969490	2969495		0.039233
NC_000913	2969495	2969500		0.037085
NC_000913	2969500	2969505		0.033333
NC_000913	2969505	2969510		0.019835
NC_000913	2969510	2969515		0.021346
NC_000913	2969515	2969520		0.031490
NC_000913	2969520	2969525		0.042103
NC_000913	2969525	2969530		0.037801
NC_000913	2969530	2969535		0.037580
NC_000913	2969535	2969540		0.039664
NC_000913	2969540	2969545		0.041550
NC_000913	2969545	2969550		0.031772
NC_000913	2969550	2969555		0.034344
NC_000913	2969555	2969560		0.028758
NC_000913	2969560	2969565		0.038636
NC_000913	2969565	2969570		0.053595
NC_000913	2969570	2969575		0.056031
NC_000913	2969575	2969580		0.053466
NC_000913	2969580	2969585		0.037634
NC_000913	2969585	2969590		0.022235
NC_000913	2969590	2969595		0.013470
NC_000913	2969595	2969600		0.020352
NC_000913	2969600	2969605		0.021764
NC_000913	2969605	2969610		0.019894
NC_000913	2969610	2969615		0.027193
NC_000913	2969615	2969620		0.036381
NC_000913	2969620	2969625		0.046037
NC_000913	2969625	2969630		0.066861
NC_000913	2969630	2969635		0.083337
NC_000913	2969635	2969640		0.081413
NC_000913	2969640	2969645		0.103821
NC_000913	2969645	2969650		0.290225
NC_000913	2969650	2969655		0.111064
NC_000913	2969655	2969660		0.078766
NC_000913	2969660	2969665		0.087587
NC_000913	2969665	2969670		0.150200
NC_000913	2969670	2969675		0.174012
NC_000913	2969675	2969680		0.175937
NC_000913	2969680	2969685		0.172029
NC_000913	2969685	2969690		0.174879
NC_000913	2969690	2969695		0.157090
NC_000913	2969695	2969700		0.179968
NC_000913	2969700	2969705		0.272805
NC_000913	2969705	2969710		0.345411
NC_000913	2969710	2969715		0.298873
NC_000913	2969715	2969720		0.357437
NC_000913	2969720	2969725		0.362694
NC_000913	2969725	2969730		0.431392
NC_000913	2969730	2969735		0.494380
NC_000913	2969735	2969740		0.492050
NC_000913	2969740	2969745		1.153805
NC_000913	2969745	2969750		0.385065
NC_000913	2969750	2969755		0.328956
NC_000913	2969755	2969760		0.321208
NC_000913	2969760	2969765		0.281431
NC_000913	2969765	2969770		0.223658
NC_000913	2969770	2969775		0.211591
NC_000913	2969775	2969780		0.322938
NC_000913	2969780	2969785		0.321597
NC_000913	2969785	2969790		0.377662
NC_000913	2969790	2969795		0.350049
NC_000913	2969795	2969800		0.139661
NC_000913	2969800	2969805		0.060427
NC_000913	2969805	2969810		0.113978
NC_000913	2969810	2969815		0.146326
NC_000913	2969815	2969820		0.211297
NC_000913	2969820	2969825		0.179660
NC_000913	2969825	2969830		0.082331
NC_000913	2969830	2969835		0.097792
NC_000913	2969835	2969840		0.103264
NC_000913	2969840	2969845		0.108743
NC_000913	2969845	2969850		0.121518
NC_000913	2969850	2969855		0.135784
NC_000913	2969855	2969860		0.257676
NC_000913	2969860	2969865		0.312414
NC_000913	2969865	2969870		0.335498
NC_000913	2969870	2969875		0.312722
NC_000913	2969875	2969880		0.335667
NC_000913	2969880	2969885		0.319178
NC_000913	2969885	2969890		0.336154
NC_000913	2969890	2969895		0.480262
NC_000913	2969895	2969900		0.259047
NC_000913	2969900	2969905		0.284650
NC_000913	2969905	2969910		0.170175
NC_000913	2969910	2969915		0.068054
NC_000913	2969915	2969920		0.062610
NC_000913	2969920	2969925		0.049280
NC_000913	2969925	2969930		0.050588
NC_000913	2969930	2969935		0.050794
NC_000913	2969935	2969940		0.078266
NC_000913	2969940	2969945		0.090520
NC_000913	2969945	2969950		0.173305
NC_000913	2969950	2969955		0.553237
NC_000913	2969955	2969960		0.492994
NC_000913	2969960	2969965		0.590286
NC_000913	2969965	2969970		0.493956
NC_000913	2969970	2969975		0.477207
NC_000913	2969975	2969980		0.377602
NC_000913	2969980	2969985		0.332184
NC_000913	2969985	2969990		0.314665
NC_000913	2969990	2969995		0.308925
NC_000913	2969995	2970000		0.320845
NC_000913	2970000	2970005		0.327895
NC_000913	2970005	2970010		0.408622
NC_000913	2970010	2970015		0.547464
NC_000913	2970015	2970020		0.692308
NC_000913	2970020	2970025		0.556471
NC_000913	2970025	2970030		0.588917
NC_000913	2970030	2970035		0.432718
NC_000913	2970035	2970040		0.344348
NC_000913	2970040	2970045		0.275268
NC_000913	2970045	2970050		0.264776
NC_000913	2970050	2970055		0.237545
NC_000913	2970055	2970060		0.161107
NC_000913	2970060	2970065		0.136194
NC_000913	2970065	2970070		0.120145
NC_000913	2970070	2970075		0.121570
NC_000913	2970075	2970080		0.091678
NC_000913	2970080	2970085		0.074300
NC_000913	2970085	2970090		0.094257
NC_000913	2970090	2970095		0.101577
NC_000913	2970095	2970100		0.131875
NC_000913	2970100	2970105		0.093525
NC_000913	2970105	2970110		0.015204
NC_000913	2970110	2970115		0.007474
NC_000913	2970115	2970120		0.007961
NC_000913	2970120	2970125		0.008215
NC_000913	2970125	2970130		0.010508
NC_000913	2970130	2970135		0.009044
NC_000913	2970135	2970140		0.007440
NC_000913	2970140	2970145		0.024490
NC_000913	2970145	2970150		0.092757
NC_000913	2970150	2970155		0.959127
NC_000913	2970155	2970160		1.316914
NC_000913	2970160	2970165		0.645160
NC_000913	2970165	2970170		0.573260
NC_000913	2970170	2970175		0.487037
NC_000913	2970175	2970180		0.447082
NC_000913	2970180	2970185		0.337496
NC_000913	2970185	2970190		0.317696
NC_000913	2970190	2970195		0.373361
NC_000913	2970195	2970200		0.391848
NC_000913	2970200	2970205		0.459477
NC_000913	2970205	2970210		0.502095
NC_000913	2970210	2970215		0.371923
NC_000913	2970215	2970220		0.289238
NC_000913	2970220	2970225		0.398466
NC_000913	2970225	2970230		0.284287
NC_000913	2970230	2970235		0.318379
NC_000913	2970235	2970240		0.331905
NC_000913	2970240	2970245		0.384869
NC_000913	2970245	2970250		0.370152
NC_000913	2970250	2970255		0.395436
NC_000913	2970255	2970260		0.419915
NC_000913	2970260	2970265		0.484605
NC_000913	2970265	2970270		0.470973
NC_000913	2970270	2970275		0.461640
NC_000913	2970275	2970280		0.420700
NC_000913	2970280	2970285		0.443218
NC_000913	2970285	2970290		0.426512
NC_000913	2970290	2970295		0.456483
NC_000913	2970295	2970300		0.342329
NC_000913	2970300	2970305		0.264579
NC_000913	2970305	2970310		0.206486
NC_000913	2970310	2970315		0.282661
NC_000913	2970315	2970320		0.309379
NC_000913	2970320	2970325		0.321612
NC_000913	2970325	2970330		0.360179
NC_000913	2970330	2970335		0.369401
NC_000913	2970335	2970340		0.320477
NC_000913	2970340	2970345		0.439425
NC_000913	2970345	2970350		0.340103
NC_000913	2970350	2970355		0.417693
NC_000913	2970355	2970360		0.325269
NC_000913	2970360	2970365		0.274601
NC_000913	2970365	2970370		0.195798
NC_000913	2970370	2970375		0.161378
NC_000913	2970375	2970380		0.138607
NC_000913	2970380	2970385		0.123970
NC_000913	2970385	2970390		0.085345
NC_000913	2970390	2970395		0.084682
NC_000913	2970395	2970400		0.092503
NC_000913	2970400	2970405		0.084356
NC_000913	2970405	2970410		0.087171
NC_000913	2970410	2970415		0.081748
NC_000913	2970415	2970420		0.071014
NC_000913	2970420	2970425		0.054663
NC_000913	2970425	2970430		0.064181
NC_000913	2970430	2970435		0.072311
NC_000913	2970435	2970440		0.121059
NC_000913	2970440	2970445		0.569887
NC_000913	2970445	2970450		0.850871
NC_000913	2970450	2970455		0.958168
NC_000913	2970455	2970460		0.929419
NC_000913	2970460	2970465		0.942573
NC_000913	2970465	2970470		0.979601
NC_000913	2970470	2970475		0.997679
NC_000913	2970475	2970480		0.849799
NC_000913	2970480	2970485		0.867826
NC_000913	2970485	2970490		0.427942
NC_000913	2970490	2970495		0.433947
NC_000913	2970495	2970500		0.512172
NC_000913	2970500	2970505		0.891762
NC_000913	2970505	2970510		0.813282
NC_000913	2970510	2970515		1.008867
NC_000913	2970515	2970520		1.400524
NC_000913	2970520	2970525		1.401839
NC_000913	2970525	2970530		1.164339
NC_000913	2970530	2970535		1.106694
NC_000913	2970535	2970540		0.985760
NC_000913	2970540	2970545		0.797628
NC_000913	2970545	2970550		0.797407
NC_000913	2970550	2970555		0.812862
NC_000913	2970555	2970560		0.794967
NC_000913	2970560	2970565		0.541371
NC_000913	2970565	2970570		0.424015
NC_000913	2970570	2970575		0.419159
NC_000913	2970575	2970580		0.386188
NC_000913	2970580	2970585		0.385158
NC_000913	2970585	2970590		0.439449
NC_000913	2970590	2970595		0.489727
NC_000913	2970595	2970600		0.753742
NC_000913	2970600	2970605		0.601320
NC_000913	2970605	2970610		0.500902
NC_000913	2970610	2970615		0.501972
NC_000913	2970615	2970620		0.536600
NC_000913	2970620	2970625		0.273899
NC_000913	2970625	2970630		0.250242
NC_000913	2970630	2970635		0.278648
NC_000913	2970635	2970640		0.257634
NC_000913	2970640	2970645		0.261993
NC_000913	2970645	2970650		0.175098
NC_000913	2970650	2970655		0.226442
NC_000913	2970655	2970660		0.495373
NC_000913	2970660	2970665		0.380825
NC_000913	2970665	2970670		0.178550
NC_000913	2970670	2970675		0.128446
NC_000913	2970675	2970680		0.174993
NC_000913	2970680	2970685		0.148358
NC_000913	2970685	2970690		0.126840
NC_000913	2970690	2970695		0.078861
NC_000913	2970695	2970700		0.128789
NC_000913	2970700	2970705		0.099892
NC_000913	2970705	2970710		0.107917
NC_000913	2970710	2970715		0.170362
NC_000913	2970715	2970720		0.173294
NC_000913	2970720	2970725		0.179314
NC_000913	2970725	2970730		0.215751
NC_000913	2970730	2970735		0.270568
NC_000913	2970735	2970740		0.328026
NC_000913	2970740	2970745		0.251690
NC_000913	2970745	2970750		0.133515
NC_000913	2970750	2970755		0.153249
NC_000913	2970755	2970760		0.117414
NC_000913	2970760	2970765		0.084490
NC_000913	2970765	2970770		0.085385
NC_000913	2970770	2970775		0.081449
NC_000913	2970775	2970780		0.112897
NC_000913	2970780	2970785		0.092696
NC_000913	2970785	2970790		0.124525
NC_000913	2970790	2970795		0.459402
NC_000913	2970795	2970800		0.452326
NC_000913	2970800	2970805		0.462997
NC_000913	2970805	2970810		0.486062
NC_000913	2970810	2970815		0.482223
NC_000913	2970815	2970820		0.573292
NC_000913	2970820	2970825		0.577489
NC_000913	2970825	2970830		1.143196
NC_000913	2970830	2970835		0.963954
NC_000913	2970835	2970840		1.209126
NC_000913	2970840	2970845		0.854839
NC_000913	2970845	2970850		0.857062
NC_000913	2970850	2970855		0.703177
NC_000913	2970855	2970860		0.842637
NC_000913	2970860	2970865		0.867982
NC_000913	2970865	2970870		0.962489
NC_000913	2970870	2970875		0.854620
NC_000913	2970875	2970880		0.920132
NC_000913	2970880	2970885		0.821093
NC_000913	2970885	2970890		0.741421
NC_000913	2970890	2970895		0.549067
NC_000913	2970895	2970900		0.480227
NC_000913	2970900	2970905		0.468700
NC_000913	2970905	2970910		0.350186
NC_000913	2970910	2970915		0.225097
NC_000913	2970915	2970920		0.175323
NC_000913	2970920	2970925		0.159130
NC_000913	2970925	2970930		0.117537
NC_000913	2970930	2970935		0.154701
NC_000913	2970935	2970940		0.154537
NC_000913	2970940	2970945		0.181423
NC_000913	2970945	2970950		0.214020
NC_000913	2970950	2970955		0.243415
NC_000913	2970955	2970960		0.227402
NC_000913	2970960	2970965		0.321464
NC_000913	2970965	2970970		0.272205
NC_000913	2970970	2970975		0.212325
NC_000913	2970975	2970980		0.147504
NC_000913	2970980	2970985		0.150010
NC_000913	2970985	2970990		0.135842
NC_000913	2970990	2970995		0.101172
NC_000913	2970995	2971000		0.085904
NC_000913	2971000	2971005		0.032772
NC_000913	2971005	2971010		0.053379
NC_000913	2971010	2971015		0.047338
NC_000913	2971015	2971020		0.056874
NC_000913	2971020	2971025		0.058002
NC_000913	2971025	2971030		0.032876
NC_000913	2971030	2971035		0.030265
NC_000913	2971035	2971040		0.028273
NC_000913	2971040	2971045		0.026925
NC_000913	2971045	2971050		0.033751
NC_000913	2971050	2971055		0.065842
NC_000913	2971055	2971060		0.039476
NC_000913	2971060	2971065		0.118579
NC_000913	2971065	2971070		0.153230
NC_000913	2971070	2971075		0.290989
NC_000913	2971075	2971080		0.297941
NC_000913	2971080	2971085		0.398956
NC_000913	2971085	2971090		0.343856
NC_000913	2971090	2971095		0.340439
NC_000913	2971095	2971100		0.273516
NC_000913	2971100	2971105		0.191777
NC_000913	2971105	2971110		0.183205
NC_000913	2971110	2971115		0.125469
NC_000913	2971115	2971120		0.080101
NC_000913	2971120	2971125		0.033794
NC_000913	2971125	2971130		0.034190
NC_000913	2971130	2971135		0.041291
NC_000913	2971135	2971140		0.137031
NC_000913	2971140	2971145		0.144943
NC_000913	2971145	2971150		0.137047
NC_000913	2971150	2971155		0.115732
NC_000913	2971155	2971160		0.104940
NC_000913	2971160	2971165		0.098108
NC_000913	2971165	2971170		0.092218
NC_000913	2971170	2971175		0.089150
NC_000913	2971175	2971180		0.054934
NC_000913	2971180	2971185		0.058983
NC_000913	2971185	2971190		0.052635
NC_000913	2971190	2971195		0.030505
NC_000913	2971195	2971200		0.028968
NC_000913	2971200	2971205		0.036336
NC_000913	2971205	2971210		0.033735
NC_000913	2971210	2971215		0.123402
NC_000913	2971215	2971220		0.131867
NC_000913	2971220	2971225		0.186338
NC_000913	2971225	2971230		0.335258
NC_000913	2971230	2971235		0.321503
NC_000913	2971235	2971240		0.235290
NC_000913	2971240	2971245		0.211385
NC_000913	2971245	2971250		0.217373
NC_000913	2971250	2971255		0.183736
NC_000913	2971255	2971260		0.165042
NC_000913	2971260	2971265		0.160987
NC_000913	2971265	2971270		0.140377
NC_000913	2971270	2971275		0.078081
NC_000913	2971275	2971280		0.048630
NC_000913	2971280	2971285		0.042405
NC_000913	2971285	2971290		0.022699
NC_000913	2971290	2971295		0.007840
NC_000913	2971295	2971300		0.007432
NC_000913	2971300	2971305		0.005414
NC_000913	2971305	2971310		0.005355
NC_000913	2971310	2971315		0.004905
NC_000913	2971315	2971320		0.005186
NC_000913	2971320	2971325		0.006828
NC_000913	2971325	2971330		0.011759
NC_000913	2971330	2971335		0.008744
NC_000913	2971335	2971340		0.019296
NC_000913	2971340	2971345		0.034903
NC_000913	2971345	2971350		0.044546
NC_000913	2971350	2971355		0.069474
NC_000913	2971355	2971360		0.056731
NC_000913	2971360	2971365		0.092405
NC_000913	2971365	2971370		0.072031
NC_000913	2971370	2971375		0.045385
NC_000913	2971375	2971380		0.073261
NC_000913	2971380	2971385		0.096027
NC_000913	2971385	2971390		0.084513
NC_000913	2971390	2971395		0.105080
NC_000913	2971395	2971400		0.112802
NC_000913	2971400	2971405		0.581768
NC_000913	2971405	2971410		0.583714
NC_000913	2971410	2971415		0.668933
NC_000913	2971415	2971420		0.720940
NC_000913	2971420	2971425		1.107483
NC_000913	2971425	2971430		1.480278
NC_000913	2971430	2971435		1.465863
NC_000913	2971435	2971440		1.574325
NC_000913	2971440	2971445		1.746872
NC_000913	2971445	2971450		2.170640
NC_000913	2971450	2971455		3.110856
NC_000913	2971455	2971460		4.596138
NC_000913	2971460	2971465		6.734530
NC_000913	2971465	2971470		7.953775
NC_000913	2971470	2971475		8.184857
NC_000913	2971475	2971480		8.882026
NC_000913	2971480	2971485		7.885233
NC_000913	2971485	2971490		7.338966
NC_000913	2971490	2971495		5.014628
NC_000913	2971495	2971500		4.257467
NC_000913	2971500	2971505		3.886437
NC_000913	2971505	2971510		3.297254
NC_000913	2971510	2971515		3.187165
NC_000913	2971515	2971520		1.871749
NC_000913	2971520	2971525		1.145926
NC_000913	2971525	2971530		1.035677
NC_000913	2971530	2971535		0.743025
NC_000913	2971535	2971540		0.358458
NC_000913	2971540	2971545		0.248116
NC_000913	2971545	2971550		0.252025
NC_000913	2971550	2971555		0.242138
NC_000913	2971555	2971560		0.213081
NC_000913	2971560	2971565		0.030890
NC_000913	2971565	2971570		0.037595
NC_000913	2971570	2971575		0.028979
NC_000913	2971575	2971580		0.022496
NC_000913	2971580	2971585		0.027786
NC_000913	2971585	2971590		0.015736
NC_000913	2971590	2971595		0.015860
NC_000913	2971595	2971600		0.029534
NC_000913	2971600	2971605		0.133962
NC_000913	2971605	2971610		0.229657
NC_000913	2971610	2971615		0.475382
NC_000913	2971615	2971620		1.257707
NC_000913	2971620	2971625		1.457490
NC_000913	2971625	2971630		1.256863
NC_000913	2971630	2971635		1.052466
NC_000913	2971635	2971640		1.002025
NC_000913	2971640	2971645		1.044105
NC_000913	2971645	2971650		1.089331
NC_000913	2971650	2971655		1.032755
NC_000913	2971655	2971660		0.932973
NC_000913	2971660	2971665		0.839010
NC_000913	2971665	2971670		0.726818
NC_000913	2971670	2971675		0.671215
NC_000913	2971675	2971680		0.152482
NC_000913	2971680	2971685		0.103399
NC_000913	2971685	2971690		0.106005
NC_000913	2971690	2971695		0.084494
NC_000913	2971695	2971700		0.087783
NC_000913	2971700	2971705		0.102385
NC_000913	2971705	2971710		0.113759
NC_000913	2971710	2971715		0.150073
NC_000913	2971715	2971720		0.148312
NC_000913	2971720	2971725		0.184711
NC_000913	2971725	2971730		0.316423
NC_000913	2971730	2971735		0.472589
NC_000913	2971735	2971740		0.742038
NC_000913	2971740	2971745		0.498956
NC_000913	2971745	2971750		0.292857
NC_000913	2971750	2971755		0.241994
NC_000913	2971755	2971760		0.245769
NC_000913	2971760	2971765		0.241437
NC_000913	2971765	2971770		0.216903
NC_000913	2971770	2971775		0.267019
NC_000913	2971775	2971780		0.198609
NC_000913	2971780	2971785		0.269933
NC_000913	2971785	2971790		0.338836
NC_000913	2971790	2971795		0.451591
NC_000913	2971795	2971800		0.379952
NC_000913	2971800	2971805		0.353044
NC_000913	2971805	2971810		0.285341
NC_000913	2971810	2971815		0.284599
NC_000913	2971815	2971820		0.307168
NC_000913	2971820	2971825		0.177864
NC_000913	2971825	2971830		0.261418
NC_000913	2971830	2971835		0.336857
NC_000913	2971835	2971840		0.332098
NC_000913	2971840	2971845		0.493551
NC_000913	2971845	2971850		1.243577
NC_000913	2971850	2971855		1.106952
NC_000913	2971855	2971860		0.956640
NC_000913	2971860	2971865		0.861223
NC_000913	2971865	2971870		0.980700
NC_000913	2971870	2971875		0.914066
NC_000913	2971875	2971880		0.794218
NC_000913	2971880	2971885		0.685999
NC_000913	2971885	2971890		0.272091
NC_000913	2971890	2971895		0.223805
NC_000913	2971895	2971900		0.267729
NC_000913	2971900	2971905		0.290885
NC_000913	2971905	2971910		0.332759
NC_000913	2971910	2971915		0.344302
NC_000913	2971915	2971920		0.315691
NC_000913	2971920	2971925		0.358827
NC_000913	2971925	2971930		0.209932
NC_000913	2971930	2971935		0.190768
NC_000913	2971935	2971940		0.153876
NC_000913	2971940	2971945		0.146029
NC_000913	2971945	2971950		0.119367
NC_000913	2971950	2971955		0.104195
NC_000913	2971955	2971960		0.090960
NC_000913	2971960	2971965		0.119739
NC_000913	2971965	2971970		0.254207
NC_000913	2971970	2971975		0.281375
NC_000913	2971975	2971980		0.464878
NC_000913	2971980	2971985		0.670940
NC_000913	2971985	2971990		0.373440
NC_000913	2971990	2971995		0.388458
NC_000913	2971995	2972000		0.356038
NC_000913	2972000	2972005		0.341272
NC_000913	2972005	2972010		0.337580
NC_000913	2972010	2972015		0.308812
NC_000913	2972015	2972020		0.347553
NC_000913	2972020	2972025		0.262940
NC_000913	2972025	2972030		0.265355
NC_000913	2972030	2972035		0.317803
NC_000913	2972035	2972040		0.466661
NC_000913	2972040	2972045		0.432290
NC_000913	2972045	2972050		0.471393
NC_000913	2972050	2972055		0.476139
NC_000913	2972055	2972060		0.535258
NC_000913	2972060	2972065		0.530241
NC_000913	2972065	2972070		0.665026
NC_000913	2972070	2972075		0.882722
NC_000913	2972075	2972080		1.031878
NC_000913	2972080	2972085		1.036912
NC_000913	2972085	2972090		1.135685
NC_000913	2972090	2972095		1.067497
NC_000913	2972095	2972100		1.104447
NC_000913	2972100	2972105		1.172841
NC_000913	2972105	2972110		1.105440
NC_000913	2972110	2972115		1.315665
NC_000913	2972115	2972120		1.158361
NC_000913	2972120	2972125		0.915668
NC_000913	2972125	2972130		1.373640
NC_000913	2972130	2972135		1.235262
NC_000913	2972135	2972140		0.663194
NC_000913	2972140	2972145		0.551094
NC_000913	2972145	2972150		0.474639
NC_000913	2972150	2972155		0.463290
NC_000913	2972155	2972160		0.512624
NC_000913	2972160	2972165		0.366524
NC_000913	2972165	2972170		0.363484
NC_000913	2972170	2972175		0.404309
NC_000913	2972175	2972180		0.390714
NC_000913	2972180	2972185		0.336067
NC_000913	2972185	2972190		0.293278
NC_000913	2972190	2972195		0.309273
NC_000913	2972195	2972200		0.357465
NC_000913	2972200	2972205		0.375264
NC_000913	2972205	2972210		0.513416
NC_000913	2972210	2972215		0.446159
NC_000913	2972215	2972220		0.438978
NC_000913	2972220	2972225		0.491012
NC_000913	2972225	2972230		0.473514
NC_000913	2972230	2972235		0.457137
NC_000913	2972235	2972240		0.364674
NC_000913	2972240	2972245		0.362284
NC_000913	2972245	2972250		0.344595
NC_000913	2972250	2972255		0.409254
NC_000913	2972255	2972260		0.323676
NC_000913	2972260	2972265		0.247562
NC_000913	2972265	2972270		0.221576
NC_000913	2972270	2972275		0.158791
NC_000913	2972275	2972280		0.171047
NC_000913	2972280	2972285		0.126446
NC_000913	2972285	2972290		0.101632
NC_000913	2972290	2972295		0.085098
NC_000913	2972295	2972300		0.076052
NC_000913	2972300	2972305		0.050096
NC_000913	2972305	2972310		0.035201
NC_000913	2972310	2972315		0.030832
NC_000913	2972315	2972320		0.043718
NC_000913	2972320	2972325		0.044851
NC_000913	2972325	2972330		0.055207
NC_000913	2972330	2972335		0.082935
NC_000913	2972335	2972340		0.023628
NC_000913	2972340	2972345		0.014584
NC_000913	2972345	2972350		0.014155
NC_000913	2972350	2972355		0.017357
NC_000913	2972355	2972360		0.020636
NC_000913	2972360	2972365		0.019480
NC_000913	2972365	2972370		0.048394
NC_000913	2972370	2972375		0.100433
NC_000913	2972375	2972380		0.170749
NC_000913	2972380	2972385		0.265445
NC_000913	2972385	2972390		0.158116
NC_000913	2972390	2972395		0.175182
NC_000913	2972395	2972400		0.145830
NC_000913	2972400	2972405		0.122604
NC_000913	2972405	2972410		0.039692
NC_000913	2972410	2972415		0.032609
NC_000913	2972415	2972420		0.033400
NC_000913	2972420	2972425		0.032109
NC_000913	2972425	2972430		0.042745
NC_000913	2972430	2972435		0.093846
NC_000913	2972435	2972440		0.303829
NC_000913	2972440	2972445		0.294039
NC_000913	2972445	2972450		0.300539
NC_000913	2972450	2972455		0.295424
NC_000913	2972455	2972460		0.352516
NC_000913	2972460	2972465		0.377967
NC_000913	2972465	2972470		0.357202
NC_000913	2972470	2972475		0.297229
NC_000913	2972475	2972480		0.302562
NC_000913	2972480	2972485		0.242937
NC_000913	2972485	2972490		0.220129
NC_000913	2972490	2972495		0.196960
NC_000913	2972495	2972500		0.183573
NC_000913	2972500	2972505		0.240981
NC_000913	2972505	2972510		0.272632
NC_000913	2972510	2972515		0.295444
NC_000913	2972515	2972520		0.320175
NC_000913	2972520	2972525		0.311316
NC_000913	2972525	2972530		0.345711
NC_000913	2972530	2972535		0.325152
NC_000913	2972535	2972540		0.466888
NC_000913	2972540	2972545		0.710699
NC_000913	2972545	2972550		0.615290
NC_000913	2972550	2972555		0.769768
NC_000913	2972555	2972560		0.328019
NC_000913	2972560	2972565		0.350251
NC_000913	2972565	2972570		0.283111
NC_000913	2972570	2972575		0.198618
NC_000913	2972575	2972580		0.179526
NC_000913	2972580	2972585		0.180882
NC_000913	2972585	2972590		0.194878
NC_000913	2972590	2972595		0.367299
NC_000913	2972595	2972600		0.366024
NC_000913	2972600	2972605		0.281663
NC_000913	2972605	2972610		0.287051
NC_000913	2972610	2972615		0.296809
NC_000913	2972615	2972620		0.225914
NC_000913	2972620	2972625		0.190112
NC_000913	2972625	2972630		0.208228
NC_000913	2972630	2972635		0.204865
NC_000913	2972635	2972640		0.168921
NC_000913	2972640	2972645		0.268304
NC_000913	2972645	2972650		0.265639
NC_000913	2972650	2972655		0.419133
NC_000913	2972655	2972660		0.433712
NC_000913	2972660	2972665		0.567832
NC_000913	2972665	2972670		1.180845
NC_000913	2972670	2972675		0.731957
NC_000913	2972675	2972680		0.263002
NC_000913	2972680	2972685		0.247853
NC_000913	2972685	2972690		0.273601
NC_000913	2972690	2972695		0.315397
NC_000913	2972695	2972700		0.295267
NC_000913	2972700	2972705		0.353669
NC_000913	2972705	2972710		0.261281
NC_000913	2972710	2972715		0.278077
NC_000913	2972715	2972720		0.230895
NC_000913	2972720	2972725		0.232405
NC_000913	2972725	2972730		0.269563
NC_000913	2972730	2972735		0.276875
NC_000913	2972735	2972740		0.333704
NC_000913	2972740	2972745		0.392164
NC_000913	2972745	2972750		0.312287
NC_000913	2972750	2972755		0.273350
NC_000913	2972755	2972760		0.284636
NC_000913	2972760	2972765		0.331746
NC_000913	2972765	2972770		0.423002
NC_000913	2972770	2972775		0.495403
NC_000913	2972775	2972780		0.698357
NC_000913	2972780	2972785		0.632748
NC_000913	2972785	2972790		0.594079
NC_000913	2972790	2972795		0.542011
NC_000913	2972795	2972800		0.699485
NC_000913	2972800	2972805		0.669377
NC_000913	2972805	2972810		0.663435
NC_000913	2972810	2972815		0.504788
NC_000913	2972815	2972820		0.466578
NC_000913	2972820	2972825		0.485839
NC_000913	2972825	2972830		0.550890
NC_000913	2972830	2972835		0.610792
NC_000913	2972835	2972840		0.500287
NC_000913	2972840	2972845		0.377403
NC_000913	2972845	2972850		0.295082
NC_000913	2972850	2972855		0.284770
NC_000913	2972855	2972860		0.272726
NC_000913	2972860	2972865		0.409927
NC_000913	2972865	2972870		0.536227
NC_000913	2972870	2972875		0.617014
NC_000913	2972875	2972880		0.799870
NC_000913	2972880	2972885		0.741438
NC_000913	2972885	2972890		0.668219
NC_000913	2972890	2972895		0.880702
NC_000913	2972895	2972900		0.824668
NC_000913	2972900	2972905		0.673651
NC_000913	2972905	2972910		0.640612
NC_000913	2972910	2972915		0.488428
NC_000913	2972915	2972920		0.427350
NC_000913	2972920	2972925		0.521678
NC_000913	2972925	2972930		0.381159
NC_000913	2972930	2972935		0.134572
NC_000913	2972935	2972940		0.152818
NC_000913	2972940	2972945		0.186359
NC_000913	2972945	2972950		0.151383
NC_000913	2972950	2972955		0.159713
NC_000913	2972955	2972960		0.219726
NC_000913	2972960	2972965		0.286514
NC_000913	2972965	2972970		0.319415
NC_000913	2972970	2972975		0.309912
NC_000913	2972975	2972980		0.357877
NC_000913	2972980	2972985		0.283462
NC_000913	2972985	2972990		0.260419
NC_000913	2972990	2972995		0.179541
NC_000913	2972995	2973000		0.163323
NC_000913	2973000	2973005		0.162498
NC_000913	2973005	2973010		0.167220
NC_000913	2973010	2973015		0.212258
NC_000913	2973015	2973020		0.252147
NC_000913	2973020	2973025		0.339385
NC_000913	2973025	2973030		0.271995
NC_000913	2973030	2973035		0.302802
NC_000913	2973035	2973040		0.256899
NC_000913	2973040	2973045		0.268071
NC_000913	2973045	2973050		0.302850
NC_000913	2973050	2973055		0.328738
NC_000913	2973055	2973060		0.356345
NC_000913	2973060	2973065		0.410955
NC_000913	2973065	2973070		0.654540
NC_000913	2973070	2973075		0.696768
NC_000913	2973075	2973080		0.494279
NC_000913	2973080	2973085		0.565477
NC_000913	2973085	2973090		0.555661
NC_000913	2973090	2973095		0.565475
NC_000913	2973095	2973100		0.507093
NC_000913	2973100	2973105		0.571270
NC_000913	2973105	2973110		0.471218
NC_000913	2973110	2973115		0.388881
NC_000913	2973115	2973120		0.366810
NC_000913	2973120	2973125		0.417947
NC_000913	2973125	2973130		0.403289
NC_000913	2973130	2973135		0.383641
NC_000913	2973135	2973140		0.342713
NC_000913	2973140	2973145		0.352254
NC_000913	2973145	2973150		0.374523
NC_000913	2973150	2973155		0.321000
NC_000913	2973155	2973160		0.243645
NC_000913	2973160	2973165		0.215167
NC_000913	2973165	2973170		0.212720
NC_000913	2973170	2973175		0.214561
NC_000913	2973175	2973180		0.233092
NC_000913	2973180	2973185		0.284321
NC_000913	2973185	2973190		0.134976
NC_000913	2973190	2973195		0.134319
NC_000913	2973195	2973200		0.132314
NC_000913	2973200	2973205		0.124964
NC_000913	2973205	2973210		0.107772
NC_000913	2973210	2973215		0.128458
NC_000913	2973215	2973220		0.211249
NC_000913	2973220	2973225		0.241262
NC_000913	2973225	2973230		0.252835
NC_000913	2973230	2973235		0.341331
NC_000913	2973235	2973240		0.261395
NC_000913	2973240	2973245		0.254855
NC_000913	2973245	2973250		0.352377
NC_000913	2973250	2973255		0.270326
NC_000913	2973255	2973260		0.264128
NC_000913	2973260	2973265		0.280137
NC_000913	2973265	2973270		0.429796
NC_000913	2973270	2973275		0.266711
NC_000913	2973275	2973280		0.280236
NC_000913	2973280	2973285		0.252671
NC_000913	2973285	2973290		0.182094
NC_000913	2973290	2973295		0.195420
NC_000913	2973295	2973300		0.191089
NC_000913	2973300	2973305		0.189681
NC_000913	2973305	2973310		0.177153
NC_000913	2973310	2973315		0.340124
NC_000913	2973315	2973320		0.479887
NC_000913	2973320	2973325		0.699852
NC_000913	2973325	2973330		0.432950
NC_000913	2973330	2973335		0.398787
NC_000913	2973335	2973340		0.459485
NC_000913	2973340	2973345		0.395248
NC_000913	2973345	2973350		0.417465
NC_000913	2973350	2973355		0.439615
NC_000913	2973355	2973360		0.455417
NC_000913	2973360	2973365		0.489969
NC_000913	2973365	2973370		0.495153
NC_000913	2973370	2973375		0.589961
NC_000913	2973375	2973380		0.626652
NC_000913	2973380	2973385		0.686941
NC_000913	2973385	2973390		0.648013
NC_000913	2973390	2973395		0.406049
NC_000913	2973395	2973400		0.430183
NC_000913	2973400	2973405		0.422816
NC_000913	2973405	2973410		0.397081
NC_000913	2973410	2973415		0.446277
NC_000913	2973415	2973420		0.462598
NC_000913	2973420	2973425		0.400795
NC_000913	2973425	2973430		0.543974
NC_000913	2973430	2973435		0.720992
NC_000913	2973435	2973440		1.136244
NC_000913	2973440	2973445		1.380165
NC_000913	2973445	2973450		2.140693
NC_000913	2973450	2973455		2.461547
NC_000913	2973455	2973460		3.458295
NC_000913	2973460	2973465		4.030563
NC_000913	2973465	2973470		3.523757
NC_000913	2973470	2973475		2.722203
NC_000913	2973475	2973480		2.549528
NC_000913	2973480	2973485		1.956530
NC_000913	2973485	2973490		0.571728
NC_000913	2973490	2973495		0.601479
NC_000913	2973495	2973500		0.713938
NC_000913	2973500	2973505		0.886020
NC_000913	2973505	2973510		0.739092
NC_000913	2973510	2973515		1.034575
NC_000913	2973515	2973520		0.981056
NC_000913	2973520	2973525		0.336593
NC_000913	2973525	2973530		0.324134
NC_000913	2973530	2973535		0.317930
NC_000913	2973535	2973540		0.365467
NC_000913	2973540	2973545		0.379443
NC_000913	2973545	2973550		0.612473
NC_000913	2973550	2973555		0.733372
NC_000913	2973555	2973560		0.861473
NC_000913	2973560	2973565		0.765481
NC_000913	2973565	2973570		0.712491
NC_000913	2973570	2973575		0.586600
NC_000913	2973575	2973580		0.502377
NC_000913	2973580	2973585		0.379786
NC_000913	2973585	2973590		0.362946
NC_000913	2973590	2973595		0.342229
NC_000913	2973595	2973600		0.342907
NC_000913	2973600	2973605		0.420247
NC_000913	2973605	2973610		0.462271
NC_000913	2973610	2973615		0.585218
NC_000913	2973615	2973620		0.931536
NC_000913	2973620	2973625		0.459383
NC_000913	2973625	2973630		0.406394
NC_000913	2973630	2973635		0.338614
NC_000913	2973635	2973640		0.244964
NC_000913	2973640	2973645		0.168271
NC_000913	2973645	2973650		0.205284
NC_000913	2973650	2973655		0.241665
NC_000913	2973655	2973660		0.216880
NC_000913	2973660	2973665		0.296304
NC_000913	2973665	2973670		0.329347
NC_000913	2973670	2973675		0.603421
NC_000913	2973675	2973680		1.085648
NC_000913	2973680	2973685		1.633222
NC_000913	2973685	2973690		1.535925
NC_000913	2973690	2973695		2.411610
NC_000913	2973695	2973700		2.281759
NC_000913	2973700	2973705		1.483485
NC_000913	2973705	2973710		1.228531
NC_000913	2973710	2973715		1.228453
NC_000913	2973715	2973720		1.239568
NC_000913	2973720	2973725		1.178957
NC_000913	2973725	2973730		0.846025
NC_000913	2973730	2973735		0.767307
NC_000913	2973735	2973740		0.698184
NC_000913	2973740	2973745		0.608052
NC_000913	2973745	2973750		0.748087
NC_000913	2973750	2973755		0.926665
NC_000913	2973755	2973760		0.994860
NC_000913	2973760	2973765		1.402275
NC_000913	2973765	2973770		1.690102
NC_000913	2973770	2973775		2.367585
NC_000913	2973775	2973780		1.009068
NC_000913	2973780	2973785		1.112224
NC_000913	2973785	2973790		1.044029
NC_000913	2973790	2973795		0.923663
NC_000913	2973795	2973800		0.956316
NC_000913	2973800	2973805		0.936811
NC_000913	2973805	2973810		1.204930
NC_000913	2973810	2973815		2.751739
NC_000913	2973815	2973820		3.775361
NC_000913	2973820	2973825		6.673176
NC_000913	2973825	2973830		8.485618
NC_000913	2973830	2973835		9.351619
NC_000913	2973835	2973840		9.955565
NC_000913	2973840	2973845		10.285845
NC_000913	2973845	2973850		11.272749
NC_000913	2973850	2973855		11.523224
NC_000913	2973855	2973860		11.570980
NC_000913	2973860	2973865		9.377074
NC_000913	2973865	2973870		7.666570
NC_000913	2973870	2973875		4.485937
NC_000913	2973875	2973880		3.253392
NC_000913	2973880	2973885		2.941007
NC_000913	2973885	2973890		2.558364
NC_000913	2973890	2973895		2.165780
NC_000913	2973895	2973900		1.513500
NC_000913	2973900	2973905		1.019430
NC_000913	2973905	2973910		0.931852
NC_000913	2973910	2973915		0.772499
NC_000913	2973915	2973920		0.868744
NC_000913	2973920	2973925		0.857743
NC_000913	2973925	2973930		1.021360
NC_000913	2973930	2973935		1.196004
NC_000913	2973935	2973940		1.161511
NC_000913	2973940	2973945		1.216920
NC_000913	2973945	2973950		1.844819
NC_000913	2973950	2973955		1.263685
NC_000913	2973955	2973960		0.267247
NC_000913	2973960	2973965		0.334078
NC_000913	2973965	2973970		0.328595
NC_000913	2973970	2973975		0.268426
NC_000913	2973975	2973980		0.288628
NC_000913	2973980	2973985		0.272895
NC_000913	2973985	2973990		0.270037
NC_000913	2973990	2973995		0.260669
NC_000913	2973995	2974000		0.200106
NC_000913	2974000	2974005		0.253244
NC_000913	2974005	2974010		0.278851
NC_000913	2974010	2974015		0.346195
NC_000913	2974015	2974020		0.348455
NC_000913	2974020	2974025		0.325669
NC_000913	2974025	2974030		0.346261
NC_000913	2974030	2974035		0.246026
NC_000913	2974035	2974040		0.202035
NC_000913	2974040	2974045		0.170971
NC_000913	2974045	2974050		0.154299
NC_000913	2974050	2974055		0.150114
NC_000913	2974055	2974060		0.154004
NC_000913	2974060	2974065		0.149238
NC_000913	2974065	2974070		0.153884
NC_000913	2974070	2974075		0.176563
NC_000913	2974075	2974080		0.127555
NC_000913	2974080	2974085		0.204572
NC_000913	2974085	2974090		0.223113
NC_000913	2974090	2974095		0.244346
NC_000913	2974095	2974100		0.258087
NC_000913	2974100	2974105		0.278691
NC_000913	2974105	2974110		0.224028
NC_000913	2974110	2974115		0.163003
NC_000913	2974115	2974120		0.126862
NC_000913	2974120	2974125		0.093095
NC_000913	2974125	2974130		0.105439
NC_000913	2974130	2974135		0.084441
NC_000913	2974135	2974140		0.090804
NC_000913	2974140	2974145		0.090049
NC_000913	2974145	2974150		0.133111
NC_000913	2974150	2974155		0.147681
NC_000913	2974155	2974160		0.153392
NC_000913	2974160	2974165		0.164084
NC_000913	2974165	2974170		0.187126
NC_000913	2974170	2974175		0.139092
NC_000913	2974175	2974180		0.125787
NC_000913	2974180	2974185		0.153631
NC_000913	2974185	2974190		0.165673
NC_000913	2974190	2974195		0.237240
NC_000913	2974195	2974200		0.262877
NC_000913	2974200	2974205		0.214119
NC_000913	2974205	2974210		0.164893
NC_000913	2974210	2974215		0.215817
NC_000913	2974215	2974220		0.279670
NC_000913	2974220	2974225		0.310461
NC_000913	2974225	2974230		0.357332
NC_000913	2974230	2974235		0.345845
NC_000913	2974235	2974240		0.324066
NC_000913	2974240	2974245		0.225186
NC_000913	2974245	2974250		0.193266
NC_000913	2974250	2974255		0.177202
NC_000913	2974255	2974260		0.164824
NC_000913	2974260	2974265		0.230805
NC_000913	2974265	2974270		0.264617
NC_000913	2974270	2974275		0.238295
NC_000913	2974275	2974280		0.239914
NC_000913	2974280	2974285		0.281531
NC_000913	2974285	2974290		0.247353
NC_000913	2974290	2974295		0.293224
NC_000913	2974295	2974300		0.325175
NC_000913	2974300	2974305		0.269809
NC_000913	2974305	2974310		0.281468
NC_000913	2974310	2974315		0.282964
NC_000913	2974315	2974320		0.368782
NC_000913	2974320	2974325		0.309930
NC_000913	2974325	2974330		0.509497
NC_000913	2974330	2974335		0.867932
NC_000913	2974335	2974340		0.730598
NC_000913	2974340	2974345		0.728326
NC_000913	2974345	2974350		0.727846
NC_000913	2974350	2974355		0.794409
NC_000913	2974355	2974360		0.794709
NC_000913	2974360	2974365		0.742225
NC_000913	2974365	2974370		1.596066
NC_000913	2974370	2974375		1.455445
NC_000913	2974375	2974380		1.535652
NC_000913	2974380	2974385		1.143084
NC_000913	2974385	2974390		0.865528
NC_000913	2974390	2974395		0.787975
NC_000913	2974395	2974400		0.803750
NC_000913	2974400	2974405		0.708699
NC_000913	2974405	2974410		0.518207
NC_000913	2974410	2974415		0.304170
NC_000913	2974415	2974420		0.337362
NC_000913	2974420	2974425		0.317021
NC_000913	2974425	2974430		0.362038
NC_000913	2974430	2974435		0.288410
NC_000913	2974435	2974440		0.321777
NC_000913	2974440	2974445		0.352056
NC_000913	2974445	2974450		0.373874
NC_000913	2974450	2974455		0.197077
NC_000913	2974455	2974460		0.120624
NC_000913	2974460	2974465		0.146672
NC_000913	2974465	2974470		0.135017
NC_000913	2974470	2974475		0.094401
NC_000913	2974475	2974480		0.085979
NC_000913	2974480	2974485		0.100258
NC_000913	2974485	2974490		0.082136
NC_000913	2974490	2974495		0.056623
NC_000913	2974495	2974500		0.029122
NC_000913	2974500	2974505		0.037099
NC_000913	2974505	2974510		0.036590
NC_000913	2974510	2974515		0.030982
NC_000913	2974515	2974520		0.051295
NC_000913	2974520	2974525		0.027738
NC_000913	2974525	2974530		0.023432
NC_000913	2974530	2974535		0.052429
NC_000913	2974535	2974540		0.084105
NC_000913	2974540	2974545		0.116257
NC_000913	2974545	2974550		0.132739
NC_000913	2974550	2974555		0.143227
NC_000913	2974555	2974560		0.140524
NC_000913	2974560	2974565		0.147871
NC_000913	2974565	2974570		0.124626
NC_000913	2974570	2974575		0.141767
NC_000913	2974575	2974580		0.167795
NC_000913	2974580	2974585		0.257787
NC_000913	2974585	2974590		0.205446
NC_000913	2974590	2974595		0.360546
NC_000913	2974595	2974600		0.351525
NC_000913	2974600	2974605		0.490371
NC_000913	2974605	2974610		0.569283
NC_000913	2974610	2974615		0.609697
NC_000913	2974615	2974620		0.596768
NC_000913	2974620	2974625		0.552279
NC_000913	2974625	2974630		0.648089
NC_000913	2974630	2974635		0.764898
NC_000913	2974635	2974640		0.603639
NC_000913	2974640	2974645		0.852282
NC_000913	2974645	2974650		0.889814
NC_000913	2974650	2974655		1.021574
NC_000913	2974655	2974660		1.142219
NC_000913	2974660	2974665		1.172377
NC_000913	2974665	2974670		1.339947
NC_000913	2974670	2974675		0.953673
NC_000913	2974675	2974680		0.895667
NC_000913	2974680	2974685		0.773692
NC_000913	2974685	2974690		0.635195
NC_000913	2974690	2974695		0.726418
NC_000913	2974695	2974700		0.683906
NC_000913	2974700	2974705		1.220411
NC_000913	2974705	2974710		0.637783
NC_000913	2974710	2974715		0.779256
NC_000913	2974715	2974720		0.768627
NC_000913	2974720	2974725		0.797971
NC_000913	2974725	2974730		0.584124
NC_000913	2974730	2974735		0.585388
NC_000913	2974735	2974740		0.541049
NC_000913	2974740	2974745		0.519428
NC_000913	2974745	2974750		0.572949
NC_000913	2974750	2974755		0.594011
NC_000913	2974755	2974760		0.637164
NC_000913	2974760	2974765		0.701562
NC_000913	2974765	2974770		0.489039
NC_000913	2974770	2974775		0.356185
NC_000913	2974775	2974780		0.286789
NC_000913	2974780	2974785		0.358074
NC_000913	2974785	2974790		0.261203
NC_000913	2974790	2974795		0.061988
NC_000913	2974795	2974800		0.028437
NC_000913	2974800	2974805		0.031066
NC_000913	2974805	2974810		0.024893
NC_000913	2974810	2974815		0.029349
NC_000913	2974815	2974820		0.025082
NC_000913	2974820	2974825		0.031039
NC_000913	2974825	2974830		0.372575
NC_000913	2974830	2974835		0.233255
NC_000913	2974835	2974840		0.240747
NC_000913	2974840	2974845		0.331155
NC_000913	2974845	2974850		0.325126
NC_000913	2974850	2974855		0.331791
NC_000913	2974855	2974860		0.283403
NC_000913	2974860	2974865		0.355522
NC_000913	2974865	2974870		0.340836
NC_000913	2974870	2974875		0.395702
NC_000913	2974875	2974880		0.430180
NC_000913	2974880	2974885		0.403802
NC_000913	2974885	2974890		0.314815
NC_000913	2974890	2974895		0.153360
NC_000913	2974895	2974900		0.178960
NC_000913	2974900	2974905		0.173281
NC_000913	2974905	2974910		0.189164
NC_000913	2974910	2974915		0.182920
NC_000913	2974915	2974920		0.172197
NC_000913	2974920	2974925		0.104201
NC_000913	2974925	2974930		0.092887
NC_000913	2974930	2974935		0.105515
NC_000913	2974935	2974940		0.149280
NC_000913	2974940	2974945		0.230867
NC_000913	2974945	2974950		0.214250
NC_000913	2974950	2974955		0.190136
NC_000913	2974955	2974960		0.197355
NC_000913	2974960	2974965		0.295355
NC_000913	2974965	2974970		0.325208
NC_000913	2974970	2974975		0.250256
NC_000913	2974975	2974980		0.191746
NC_000913	2974980	2974985		0.197299
NC_000913	2974985	2974990		0.278907
NC_000913	2974990	2974995		0.314987
NC_000913	2974995	2975000		0.179350
NC_000913	2975000	2975005		0.125547
NC_000913	2975005	2975010		0.077357
NC_000913	2975010	2975015		0.188982
NC_000913	2975015	2975020		0.232741
NC_000913	2975020	2975025		0.389715
NC_000913	2975025	2975030		0.692423
NC_000913	2975030	2975035		0.650992
NC_000913	2975035	2975040		0.622026
NC_000913	2975040	2975045		0.405182
NC_000913	2975045	2975050		0.363395
NC_000913	2975050	2975055		0.373890
NC_000913	2975055	2975060		0.359629
NC_000913	2975060	2975065		0.358905
NC_000913	2975065	2975070		0.279036
NC_000913	2975070	2975075		0.195425
NC_000913	2975075	2975080		0.326759
NC_000913	2975080	2975085		0.427855
NC_000913	2975085	2975090		0.357562
NC_000913	2975090	2975095		0.283860
NC_000913	2975095	2975100		0.203162
NC_000913	2975100	2975105		0.280774
NC_000913	2975105	2975110		0.415494
NC_000913	2975110	2975115		0.245377
NC_000913	2975115	2975120		0.215747
NC_000913	2975120	2975125		0.170924
NC_000913	2975125	2975130		0.147401
NC_000913	2975130	2975135		0.136839
NC_000913	2975135	2975140		0.139470
NC_000913	2975140	2975145		0.132953
NC_000913	2975145	2975150		0.151880
NC_000913	2975150	2975155		0.178573
NC_000913	2975155	2975160		0.230630
NC_000913	2975160	2975165		0.358484
NC_000913	2975165	2975170		0.591377
NC_000913	2975170	2975175		0.433219
NC_000913	2975175	2975180		0.417853
NC_000913	2975180	2975185		0.470443
NC_000913	2975185	2975190		0.420096
NC_000913	2975190	2975195		0.513873
NC_000913	2975195	2975200		0.461746
NC_000913	2975200	2975205		0.504661
NC_000913	2975205	2975210		0.520559
NC_000913	2975210	2975215		0.557495
NC_000913	2975215	2975220		0.623129
NC_000913	2975220	2975225		0.511389
NC_000913	2975225	2975230		0.562604
NC_000913	2975230	2975235		0.612054
NC_000913	2975235	2975240		0.314326
NC_000913	2975240	2975245		0.239776
NC_000913	2975245	2975250		0.130351
NC_000913	2975250	2975255		0.132754
NC_000913	2975255	2975260		0.106490
NC_000913	2975260	2975265		0.115369
NC_000913	2975265	2975270		0.101691
NC_000913	2975270	2975275		0.124529
NC_000913	2975275	2975280		0.148305
NC_000913	2975280	2975285		0.152977
NC_000913	2975285	2975290		0.152079
NC_000913	2975290	2975295		0.151677
NC_000913	2975295	2975300		0.178001
NC_000913	2975300	2975305		0.185562
NC_000913	2975305	2975310		0.280237
NC_000913	2975310	2975315		0.227015
NC_000913	2975315	2975320		0.153175
NC_000913	2975320	2975325		0.129537
NC_000913	2975325	2975330		0.126982
NC_000913	2975330	2975335		0.127532
NC_000913	2975335	2975340		0.242332
NC_000913	2975340	2975345		0.142929
NC_000913	2975345	2975350		0.094486
NC_000913	2975350	2975355		0.154011
NC_000913	2975355	2975360		0.150943
NC_000913	2975360	2975365		0.179373
NC_000913	2975365	2975370		0.178530
NC_000913	2975370	2975375		0.200939
NC_000913	2975375	2975380		0.427383
NC_000913	2975380	2975385		0.388403
NC_000913	2975385	2975390		0.157448
NC_000913	2975390	2975395		0.332266
NC_000913	2975395	2975400		0.163348
NC_000913	2975400	2975405		0.198436
NC_000913	2975405	2975410		0.069436
NC_000913	2975410	2975415		0.090939
NC_000913	2975415	2975420		0.086589
NC_000913	2975420	2975425		0.103208
NC_000913	2975425	2975430		0.141839
NC_000913	2975430	2975435		0.172995
NC_000913	2975435	2975440		0.379322
NC_000913	2975440	2975445		0.532269
NC_000913	2975445	2975450		0.429467
NC_000913	2975450	2975455		0.360004
NC_000913	2975455	2975460		0.419147
NC_000913	2975460	2975465		0.347332
NC_000913	2975465	2975470		0.333997
NC_000913	2975470	2975475		0.302420
NC_000913	2975475	2975480		0.282138
NC_000913	2975480	2975485		0.257107
NC_000913	2975485	2975490		0.268840
NC_000913	2975490	2975495		0.267438
NC_000913	2975495	2975500		0.229672
NC_000913	2975500	2975505		0.257901
NC_000913	2975505	2975510		0.298840
NC_000913	2975510	2975515		0.280753
NC_000913	2975515	2975520		0.359284
NC_000913	2975520	2975525		0.317913
NC_000913	2975525	2975530		0.230020
NC_000913	2975530	2975535		0.229899
NC_000913	2975535	2975540		0.259409
NC_000913	2975540	2975545		0.253261
NC_000913	2975545	2975550		0.233475
NC_000913	2975550	2975555		0.036040
NC_000913	2975555	2975560		0.024165
NC_000913	2975560	2975565		0.055766
NC_000913	2975565	2975570		0.052551
NC_000913	2975570	2975575		0.050070
NC_000913	2975575	2975580		0.100037
NC_000913	2975580	2975585		0.112405
NC_000913	2975585	2975590		0.137661
NC_000913	2975590	2975595		0.209451
NC_000913	2975595	2975600		0.217850
NC_000913	2975600	2975605		0.266812
NC_000913	2975605	2975610		0.389674
NC_000913	2975610	2975615		0.291403
NC_000913	2975615	2975620		0.352976
NC_000913	2975620	2975625		0.240876
NC_000913	2975625	2975630		0.211424
NC_000913	2975630	2975635		0.179973
NC_000913	2975635	2975640		0.141005
NC_000913	2975640	2975645		0.149684
NC_000913	2975645	2975650		0.131917
NC_000913	2975650	2975655		0.087074
NC_000913	2975655	2975660		0.065671
NC_000913	2975660	2975665		0.052409
NC_000913	2975665	2975670		0.068545
NC_000913	2975670	2975675		0.070621
NC_000913	2975675	2975680		0.141437
NC_000913	2975680	2975685		0.147238
NC_000913	2975685	2975690		0.176518
NC_000913	2975690	2975695		0.226084
NC_000913	2975695	2975700		0.305594
NC_000913	2975700	2975705		0.363239
NC_000913	2975705	2975710		0.221988
NC_000913	2975710	2975715		0.242520
NC_000913	2975715	2975720		0.277428
NC_000913	2975720	2975725		0.241471
NC_000913	2975725	2975730		0.247079
NC_000913	2975730	2975735		0.243618
NC_000913	2975735	2975740		0.304187
NC_000913	2975740	2975745		0.371448
NC_000913	2975745	2975750		0.410255
NC_000913	2975750	2975755		0.428898
NC_000913	2975755	2975760		0.316104
NC_000913	2975760	2975765		0.092088
NC_000913	2975765	2975770		0.089495
NC_000913	2975770	2975775		0.084293
NC_000913	2975775	2975780		0.090052
NC_000913	2975780	2975785		0.084382
NC_000913	2975785	2975790		0.107809
NC_000913	2975790	2975795		0.134604
NC_000913	2975795	2975800		0.437929
NC_000913	2975800	2975805		0.151075
NC_000913	2975805	2975810		0.301697
NC_000913	2975810	2975815		0.259038
NC_000913	2975815	2975820		0.348762
NC_000913	2975820	2975825		0.432672
NC_000913	2975825	2975830		0.374246
NC_000913	2975830	2975835		0.512802
NC_000913	2975835	2975840		0.373495
NC_000913	2975840	2975845		0.377299
NC_000913	2975845	2975850		0.311753
NC_000913	2975850	2975855		0.218984
NC_000913	2975855	2975860		0.199681
NC_000913	2975860	2975865		0.136878
NC_000913	2975865	2975870		0.121511
NC_000913	2975870	2975875		0.116503
NC_000913	2975875	2975880		0.158118
NC_000913	2975880	2975885		0.137944
NC_000913	2975885	2975890		0.150273
NC_000913	2975890	2975895		0.194194
NC_000913	2975895	2975900		0.748951
NC_000913	2975900	2975905		0.548134
NC_000913	2975905	2975910		0.656613
NC_000913	2975910	2975915		0.659085
NC_000913	2975915	2975920		0.416681
NC_000913	2975920	2975925		0.471724
NC_000913	2975925	2975930		0.304436
NC_000913	2975930	2975935		0.294757
NC_000913	2975935	2975940		0.276362
NC_000913	2975940	2975945		0.244053
NC_000913	2975945	2975950		0.277791
NC_000913	2975950	2975955		0.283596
NC_000913	2975955	2975960		0.292480
NC_000913	2975960	2975965		0.396259
NC_000913	2975965	2975970		0.320507
NC_000913	2975970	2975975		0.372399
NC_000913	2975975	2975980		0.205896
NC_000913	2975980	2975985		0.164629
NC_000913	2975985	2975990		0.176973
NC_000913	2975990	2975995		0.169062
NC_000913	2975995	2976000		0.126269
NC_000913	2976000	2976005		0.122348
NC_000913	2976005	2976010		0.060962
NC_000913	2976010	2976015		0.023917
NC_000913	2976015	2976020		0.026315
NC_000913	2976020	2976025		0.020858
NC_000913	2976025	2976030		0.027284
NC_000913	2976030	2976035		0.025937
NC_000913	2976035	2976040		0.029235
NC_000913	2976040	2976045		0.054256
NC_000913	2976045	2976050		0.048413
NC_000913	2976050	2976055		0.056849
NC_000913	2976055	2976060		0.059256
NC_000913	2976060	2976065		0.063880
NC_000913	2976065	2976070		0.148346
NC_000913	2976070	2976075		0.303739
NC_000913	2976075	2976080		0.373044
NC_000913	2976080	2976085		0.451905
NC_000913	2976085	2976090		0.574468
NC_000913	2976090	2976095		0.830942
NC_000913	2976095	2976100		0.985053
NC_000913	2976100	2976105		1.032400
NC_000913	2976105	2976110		1.037489
NC_000913	2976110	2976115		1.122494
NC_000913	2976115	2976120		1.183324
NC_000913	2976120	2976125		1.014006
NC_000913	2976125	2976130		0.929059
NC_000913	2976130	2976135		0.804493
NC_000913	2976135	2976140		0.651227
NC_000913	2976140	2976145		0.490272
NC_000913	2976145	2976150		0.507502
NC_000913	2976150	2976155		0.322140
NC_000913	2976155	2976160		0.332713
NC_000913	2976160	2976165		0.342347
NC_000913	2976165	2976170		0.462681
NC_000913	2976170	2976175		0.566526
NC_000913	2976175	2976180		0.636341
NC_000913	2976180	2976185		0.481741
NC_000913	2976185	2976190		0.522096
NC_000913	2976190	2976195		0.490404
NC_000913	2976195	2976200		0.600006
NC_000913	2976200	2976205		0.746815
NC_000913	2976205	2976210		0.833665
NC_000913	2976210	2976215		0.814518
NC_000913	2976215	2976220		0.891133
NC_000913	2976220	2976225		1.027729
NC_000913	2976225	2976230		1.010589
NC_000913	2976230	2976235		0.952839
NC_000913	2976235	2976240		0.924534
NC_000913	2976240	2976245		1.134494
NC_000913	2976245	2976250		1.214291
NC_000913	2976250	2976255		1.614291
NC_000913	2976255	2976260		1.516777
NC_000913	2976260	2976265		1.439048
NC_000913	2976265	2976270		1.257697
NC_000913	2976270	2976275		1.352730
NC_000913	2976275	2976280		1.273281
NC_000913	2976280	2976285		1.408500
NC_000913	2976285	2976290		1.521397
NC_000913	2976290	2976295		1.365366
NC_000913	2976295	2976300		0.793232
NC_000913	2976300	2976305		0.522524
NC_000913	2976305	2976310		0.540906
NC_000913	2976310	2976315		0.492761
NC_000913	2976315	2976320		0.493269
NC_000913	2976320	2976325		0.470198
NC_000913	2976325	2976330		0.505327
NC_000913	2976330	2976335		0.447744
NC_000913	2976335	2976340		0.520682
NC_000913	2976340	2976345		0.626851
NC_000913	2976345	2976350		0.441617
NC_000913	2976350	2976355		0.485218
NC_000913	2976355	2976360		0.712830
NC_000913	2976360	2976365		0.629043
NC_000913	2976365	2976370		0.461445
NC_000913	2976370	2976375		0.464315
NC_000913	2976375	2976380		0.582381
NC_000913	2976380	2976385		0.596818
NC_000913	2976385	2976390		0.505444
NC_000913	2976390	2976395		0.657373
NC_000913	2976395	2976400		0.757140
NC_000913	2976400	2976405		0.869834
NC_000913	2976405	2976410		1.043344
NC_000913	2976410	2976415		1.237401
NC_000913	2976415	2976420		1.214673
NC_000913	2976420	2976425		1.182124
NC_000913	2976425	2976430		1.122191
NC_000913	2976430	2976435		0.896317
NC_000913	2976435	2976440		0.737506
NC_000913	2976440	2976445		0.811020
NC_000913	2976445	2976450		0.497284
NC_000913	2976450	2976455		0.504065
NC_000913	2976455	2976460		0.514880
NC_000913	2976460	2976465		0.542599
NC_000913	2976465	2976470		0.462313
NC_000913	2976470	2976475		0.175686
NC_000913	2976475	2976480		0.252763
NC_000913	2976480	2976485		0.253726
NC_000913	2976485	2976490		0.217802
NC_000913	2976490	2976495		0.265847
NC_000913	2976495	2976500		0.379939
NC_000913	2976500	2976505		0.660440
NC_000913	2976505	2976510		0.642527
NC_000913	2976510	2976515		0.768891
NC_000913	2976515	2976520		0.875498
NC_000913	2976520	2976525		0.784617
NC_000913	2976525	2976530		0.920989
NC_000913	2976530	2976535		0.866923
NC_000913	2976535	2976540		0.837593
NC_000913	2976540	2976545		0.544249
NC_000913	2976545	2976550		0.512913
NC_000913	2976550	2976555		0.430569
NC_000913	2976555	2976560		0.333045
NC_000913	2976560	2976565		0.331240
NC_000913	2976565	2976570		0.409255
NC_000913	2976570	2976575		0.404795
NC_000913	2976575	2976580		0.538847
NC_000913	2976580	2976585		0.693185
NC_000913	2976585	2976590		0.806899
NC_000913	2976590	2976595		0.848194
NC_000913	2976595	2976600		0.924679
NC_000913	2976600	2976605		1.035687
NC_000913	2976605	2976610		1.123093
NC_000913	2976610	2976615		1.664616
NC_000913	2976615	2976620		1.914075
NC_000913	2976620	2976625		1.078702
NC_000913	2976625	2976630		0.920357
NC_000913	2976630	2976635		1.054656
NC_000913	2976635	2976640		0.984019
NC_000913	2976640	2976645		0.897281
NC_000913	2976645	2976650		0.846756
NC_000913	2976650	2976655		0.793503
NC_000913	2976655	2976660		0.896964
NC_000913	2976660	2976665		0.615949
NC_000913	2976665	2976670		1.298020
NC_000913	2976670	2976675		1.160474
NC_000913	2976675	2976680		0.763630
NC_000913	2976680	2976685		0.763525
NC_000913	2976685	2976690		0.638980
NC_000913	2976690	2976695		0.606419
NC_000913	2976695	2976700		0.595117
NC_000913	2976700	2976705		0.638964
NC_000913	2976705	2976710		0.747301
NC_000913	2976710	2976715		0.838216
NC_000913	2976715	2976720		0.866742
NC_000913	2976720	2976725		1.137772
NC_000913	2976725	2976730		1.041605
NC_000913	2976730	2976735		1.303022
NC_000913	2976735	2976740		0.961074
NC_000913	2976740	2976745		0.819233
NC_000913	2976745	2976750		0.562108
NC_000913	2976750	2976755		0.588648
NC_000913	2976755	2976760		0.643248
NC_000913	2976760	2976765		0.663066
NC_000913	2976765	2976770		0.691263
NC_000913	2976770	2976775		0.615543
NC_000913	2976775	2976780		0.552738
NC_000913	2976780	2976785		0.447842
NC_000913	2976785	2976790		0.497338
NC_000913	2976790	2976795		0.520453
NC_000913	2976795	2976800		0.466814
NC_000913	2976800	2976805		0.402968
NC_000913	2976805	2976810		0.464274
NC_000913	2976810	2976815		0.172017
NC_000913	2976815	2976820		0.083604
NC_000913	2976820	2976825		0.080084
NC_000913	2976825	2976830		0.055787
NC_000913	2976830	2976835		0.046360
NC_000913	2976835	2976840		0.031069
NC_000913	2976840	2976845		0.027709
NC_000913	2976845	2976850		0.018270
NC_000913	2976850	2976855		0.027883
NC_000913	2976855	2976860		0.044992
NC_000913	2976860	2976865		0.113451
NC_000913	2976865	2976870		0.191715
NC_000913	2976870	2976875		0.200575
NC_000913	2976875	2976880		0.373309
NC_000913	2976880	2976885		0.085585
NC_000913	2976885	2976890		0.088492
NC_000913	2976890	2976895		0.102370
NC_000913	2976895	2976900		0.124030
NC_000913	2976900	2976905		0.115473
NC_000913	2976905	2976910		0.172796
NC_000913	2976910	2976915		0.184465
NC_000913	2976915	2976920		0.271741
NC_000913	2976920	2976925		0.341972
NC_000913	2976925	2976930		0.449296
NC_000913	2976930	2976935		0.672544
NC_000913	2976935	2976940		0.702180
NC_000913	2976940	2976945		0.684817
NC_000913	2976945	2976950		0.727323
NC_000913	2976950	2976955		0.698365
NC_000913	2976955	2976960		0.683881
NC_000913	2976960	2976965		0.892065
NC_000913	2976965	2976970		0.916513
NC_000913	2976970	2976975		1.001523
NC_000913	2976975	2976980		1.005482
NC_000913	2976980	2976985		0.856267
NC_000913	2976985	2976990		0.717614
NC_000913	2976990	2976995		0.617683
NC_000913	2976995	2977000		0.492014
NC_000913	2977000	2977005		0.920214
NC_000913	2977005	2977010		0.193439
NC_000913	2977010	2977015		0.109358
NC_000913	2977015	2977020		0.061776
NC_000913	2977020	2977025		0.057972
NC_000913	2977025	2977030		0.028392
NC_000913	2977030	2977035		0.021778
NC_000913	2977035	2977040		0.026157
NC_000913	2977040	2977045		0.052171
NC_000913	2977045	2977050		0.093126
NC_000913	2977050	2977055		0.092461
NC_000913	2977055	2977060		0.097291
NC_000913	2977060	2977065		0.148222
NC_000913	2977065	2977070		0.194526
NC_000913	2977070	2977075		0.143132
NC_000913	2977075	2977080		0.126677
NC_000913	2977080	2977085		0.102949
NC_000913	2977085	2977090		0.146230
NC_000913	2977090	2977095		0.164996
NC_000913	2977095	2977100		0.175426
NC_000913	2977100	2977105		0.137176
NC_000913	2977105	2977110		0.127371
NC_000913	2977110	2977115		0.295317
NC_000913	2977115	2977120		0.350167
NC_000913	2977120	2977125		0.412541
NC_000913	2977125	2977130		0.281101
NC_000913	2977130	2977135		0.330024
NC_000913	2977135	2977140		0.294298
NC_000913	2977140	2977145		0.304565
NC_000913	2977145	2977150		0.462500
NC_000913	2977150	2977155		0.569776
NC_000913	2977155	2977160		0.447425
NC_000913	2977160	2977165		0.438381
NC_000913	2977165	2977170		0.371443
NC_000913	2977170	2977175		0.365901
NC_000913	2977175	2977180		0.467980
NC_000913	2977180	2977185		0.439541
NC_000913	2977185	2977190		0.464399
NC_000913	2977190	2977195		0.768254
NC_000913	2977195	2977200		0.606936
NC_000913	2977200	2977205		0.537953
NC_000913	2977205	2977210		0.493261
NC_000913	2977210	2977215		0.371777
NC_000913	2977215	2977220		0.316442
NC_000913	2977220	2977225		0.269605
NC_000913	2977225	2977230		0.230784
NC_000913	2977230	2977235		0.224101
NC_000913	2977235	2977240		0.176654
NC_000913	2977240	2977245		0.200231
NC_000913	2977245	2977250		0.198577
NC_000913	2977250	2977255		0.101389
NC_000913	2977255	2977260		0.102457
NC_000913	2977260	2977265		0.107967
NC_000913	2977265	2977270		0.105590
NC_000913	2977270	2977275		0.104531
NC_000913	2977275	2977280		0.141610
NC_000913	2977280	2977285		0.242706
NC_000913	2977285	2977290		0.110915
NC_000913	2977290	2977295		0.106396
NC_000913	2977295	2977300		0.098949
NC_000913	2977300	2977305		0.080159
NC_000913	2977305	2977310		0.079310
NC_000913	2977310	2977315		0.092731
NC_000913	2977315	2977320		0.102800
NC_000913	2977320	2977325		0.147847
NC_000913	2977325	2977330		0.103855
NC_000913	2977330	2977335		0.077167
NC_000913	2977335	2977340		0.181376
NC_000913	2977340	2977345		0.203863
NC_000913	2977345	2977350		0.232242
NC_000913	2977350	2977355		0.234061
NC_000913	2977355	2977360		0.235301
NC_000913	2977360	2977365		0.266457
NC_000913	2977365	2977370		0.346039
NC_000913	2977370	2977375		0.968360
NC_000913	2977375	2977380		0.580844
NC_000913	2977380	2977385		0.746384
NC_000913	2977385	2977390		0.756616
NC_000913	2977390	2977395		0.915273
NC_000913	2977395	2977400		0.777769
NC_000913	2977400	2977405		1.056968
NC_000913	2977405	2977410		0.246597
NC_000913	2977410	2977415		0.246860
NC_000913	2977415	2977420		0.254891
NC_000913	2977420	2977425		0.303237
NC_000913	2977425	2977430		0.175115
NC_000913	2977430	2977435		0.154821
NC_000913	2977435	2977440		0.202829
NC_000913	2977440	2977445		0.124591
NC_000913	2977445	2977450		0.115821
NC_000913	2977450	2977455		0.108502
NC_000913	2977455	2977460		0.104815
NC_000913	2977460	2977465		0.108447
NC_000913	2977465	2977470		0.137030
NC_000913	2977470	2977475		0.127642
NC_000913	2977475	2977480		0.063016
NC_000913	2977480	2977485		0.047432
NC_000913	2977485	2977490		0.035651
NC_000913	2977490	2977495		0.026907
NC_000913	2977495	2977500		0.028822
NC_000913	2977500	2977505		0.035540
NC_000913	2977505	2977510		0.048636
NC_000913	2977510	2977515		0.061364
NC_000913	2977515	2977520		0.076622
NC_000913	2977520	2977525		0.112269
NC_000913	2977525	2977530		0.083839
NC_000913	2977530	2977535		0.151383
NC_000913	2977535	2977540		0.107757
NC_000913	2977540	2977545		0.097182
NC_000913	2977545	2977550		0.084133
NC_000913	2977550	2977555		0.047635
NC_000913	2977555	2977560		0.079895
NC_000913	2977560	2977565		0.109350
NC_000913	2977565	2977570		0.118026
NC_000913	2977570	2977575		0.125328
NC_000913	2977575	2977580		0.088271
NC_000913	2977580	2977585		0.140569
NC_000913	2977585	2977590		0.121089
NC_000913	2977590	2977595		0.195681
NC_000913	2977595	2977600		0.184220
NC_000913	2977600	2977605		0.224902
NC_000913	2977605	2977610		0.219134
NC_000913	2977610	2977615		0.321959
NC_000913	2977615	2977620		0.290748
NC_000913	2977620	2977625		0.322069
NC_000913	2977625	2977630		0.284121
NC_000913	2977630	2977635		0.238780
NC_000913	2977635	2977640		0.212508
NC_000913	2977640	2977645		0.093990
NC_000913	2977645	2977650		0.077873
NC_000913	2977650	2977655		0.113190
NC_000913	2977655	2977660		0.093537
NC_000913	2977660	2977665		0.071029
NC_000913	2977665	2977670		0.068904
NC_000913	2977670	2977675		0.064508
NC_000913	2977675	2977680		0.053073
NC_000913	2977680	2977685		0.050272
NC_000913	2977685	2977690		0.066870
NC_000913	2977690	2977695		0.044262
NC_000913	2977695	2977700		0.042848
NC_000913	2977700	2977705		0.059044
NC_000913	2977705	2977710		0.074698
NC_000913	2977710	2977715		0.030940
NC_000913	2977715	2977720		0.039698
NC_000913	2977720	2977725		0.043646
NC_000913	2977725	2977730		0.036143
NC_000913	2977730	2977735		0.044185
NC_000913	2977735	2977740		0.052592
NC_000913	2977740	2977745		0.110254
NC_000913	2977745	2977750		0.262285
NC_000913	2977750	2977755		0.672341
NC_000913	2977755	2977760		1.232302
NC_000913	2977760	2977765		0.791451
NC_000913	2977765	2977770		0.746773
NC_000913	2977770	2977775		0.855197
NC_000913	2977775	2977780		0.800936
NC_000913	2977780	2977785		0.833809
NC_000913	2977785	2977790		0.555421
NC_000913	2977790	2977795		0.473041
NC_000913	2977795	2977800		0.231990
NC_000913	2977800	2977805		0.313733
NC_000913	2977805	2977810		0.310868
NC_000913	2977810	2977815		0.276348
NC_000913	2977815	2977820		0.233734
NC_000913	2977820	2977825		0.250346
NC_000913	2977825	2977830		0.208380
NC_000913	2977830	2977835		0.183772
NC_000913	2977835	2977840		0.245269
NC_000913	2977840	2977845		0.178239
NC_000913	2977845	2977850		0.268308
NC_000913	2977850	2977855		0.328872
NC_000913	2977855	2977860		0.236225
NC_000913	2977860	2977865		0.234045
NC_000913	2977865	2977870		0.224967
NC_000913	2977870	2977875		0.460254
NC_000913	2977875	2977880		0.229575
NC_000913	2977880	2977885		0.054080
NC_000913	2977885	2977890		0.052890
NC_000913	2977890	2977895		0.044905
NC_000913	2977895	2977900		0.043854
NC_000913	2977900	2977905		0.039903
NC_000913	2977905	2977910		0.050300
NC_000913	2977910	2977915		0.056715
NC_000913	2977915	2977920		0.154948
NC_000913	2977920	2977925		0.186480
NC_000913	2977925	2977930		0.217985
NC_000913	2977930	2977935		0.353471
NC_000913	2977935	2977940		0.419469
NC_000913	2977940	2977945		0.452169
NC_000913	2977945	2977950		0.439232
NC_000913	2977950	2977955		0.817324
NC_000913	2977955	2977960		0.716980
NC_000913	2977960	2977965		0.924608
NC_000913	2977965	2977970		0.787911
NC_000913	2977970	2977975		0.789647
NC_000913	2977975	2977980		0.746813
NC_000913	2977980	2977985		0.686294
NC_000913	2977985	2977990		0.772961
NC_000913	2977990	2977995		0.532728
NC_000913	2977995	2978000		0.503635
NC_000913	2978000	2978005		0.462187
NC_000913	2978005	2978010		0.326065
NC_000913	2978010	2978015		0.294066
NC_000913	2978015	2978020		0.272829
NC_000913	2978020	2978025		0.327051
NC_000913	2978025	2978030		0.377561
NC_000913	2978030	2978035		0.298830
NC_000913	2978035	2978040		0.487889
NC_000913	2978040	2978045		0.819215
NC_000913	2978045	2978050		0.839509
NC_000913	2978050	2978055		0.935982
NC_000913	2978055	2978060		0.852681
NC_000913	2978060	2978065		0.584623
NC_000913	2978065	2978070		0.156086
```
