## Supplementary files and data for "Dynamic landscape of protein occupancy across the *Escherichia coli* chromosome": wt_m9_min_glu_rzscore_log10p.bedgraph (part 22 of 33)

```
NC_000913	2978070	2978075		0.123683
NC_000913	2978075	2978080		0.119845
NC_000913	2978080	2978085		0.126736
NC_000913	2978085	2978090		0.136143
NC_000913	2978090	2978095		0.178327
NC_000913	2978095	2978100		0.187626
NC_000913	2978100	2978105		0.458065
NC_000913	2978105	2978110		0.585621
NC_000913	2978110	2978115		0.761844
NC_000913	2978115	2978120		0.822480
NC_000913	2978120	2978125		0.755107
NC_000913	2978125	2978130		0.750441
NC_000913	2978130	2978135		0.694277
NC_000913	2978135	2978140		0.718664
NC_000913	2978140	2978145		0.815104
NC_000913	2978145	2978150		0.810216
NC_000913	2978150	2978155		0.910509
NC_000913	2978155	2978160		1.228836
NC_000913	2978160	2978165		1.797291
NC_000913	2978165	2978170		2.447338
NC_000913	2978170	2978175		2.128771
NC_000913	2978175	2978180		2.303458
NC_000913	2978180	2978185		1.914529
NC_000913	2978185	2978190		2.383361
NC_000913	2978190	2978195		2.435401
NC_000913	2978195	2978200		2.218185
NC_000913	2978200	2978205		1.805739
NC_000913	2978205	2978210		0.585270
NC_000913	2978210	2978215		0.225617
NC_000913	2978215	2978220		0.121896
NC_000913	2978220	2978225		0.120183
NC_000913	2978225	2978230		0.106168
NC_000913	2978230	2978235		0.095201
NC_000913	2978235	2978240		0.098587
NC_000913	2978240	2978245		0.144161
NC_000913	2978245	2978250		0.232885
NC_000913	2978250	2978255		0.322693
NC_000913	2978255	2978260		0.397833
NC_000913	2978260	2978265		0.377814
NC_000913	2978265	2978270		0.440435
NC_000913	2978270	2978275		0.394327
NC_000913	2978275	2978280		0.428851
NC_000913	2978280	2978285		0.430998
NC_000913	2978285	2978290		0.487825
NC_000913	2978290	2978295		0.575198
NC_000913	2978295	2978300		0.598201
NC_000913	2978300	2978305		0.761019
NC_000913	2978305	2978310		0.849647
NC_000913	2978310	2978315		1.614049
NC_000913	2978315	2978320		0.988255
NC_000913	2978320	2978325		0.986475
NC_000913	2978325	2978330		0.779110
NC_000913	2978330	2978335		0.577643
NC_000913	2978335	2978340		0.360829
NC_000913	2978340	2978345		0.256153
NC_000913	2978345	2978350		0.268179
NC_000913	2978350	2978355		0.226576
NC_000913	2978355	2978360		0.215029
NC_000913	2978360	2978365		0.305154
NC_000913	2978365	2978370		0.526377
NC_000913	2978370	2978375		0.348179
NC_000913	2978375	2978380		0.212829
NC_000913	2978380	2978385		0.222886
NC_000913	2978385	2978390		0.239913
NC_000913	2978390	2978395		0.239470
NC_000913	2978395	2978400		0.308712
NC_000913	2978400	2978405		0.308174
NC_000913	2978405	2978410		0.273060
NC_000913	2978410	2978415		0.249265
NC_000913	2978415	2978420		0.185594
NC_000913	2978420	2978425		0.172633
NC_000913	2978425	2978430		0.244076
NC_000913	2978430	2978435		0.254485
NC_000913	2978435	2978440		0.229202
NC_000913	2978440	2978445		0.192399
NC_000913	2978445	2978450		0.314136
NC_000913	2978450	2978455		0.199201
NC_000913	2978455	2978460		0.173488
NC_000913	2978460	2978465		0.207587
NC_000913	2978465	2978470		0.132909
NC_000913	2978470	2978475		0.178018
NC_000913	2978475	2978480		0.138639
NC_000913	2978480	2978485		0.181852
NC_000913	2978485	2978490		0.214018
NC_000913	2978490	2978495		0.218478
NC_000913	2978495	2978500		0.228834
NC_000913	2978500	2978505		0.143170
NC_000913	2978505	2978510		0.179307
NC_000913	2978510	2978515		0.161680
NC_000913	2978515	2978520		0.204255
NC_000913	2978520	2978525		0.314171
NC_000913	2978525	2978530		0.408143
NC_000913	2978530	2978535		0.386492
NC_000913	2978535	2978540		0.494418
NC_000913	2978540	2978545		0.542504
NC_000913	2978545	2978550		0.396652
NC_000913	2978550	2978555		0.284874
NC_000913	2978555	2978560		0.261742
NC_000913	2978560	2978565		0.067624
NC_000913	2978565	2978570		0.060599
NC_000913	2978570	2978575		0.057716
NC_000913	2978575	2978580		0.242684
NC_000913	2978580	2978585		0.291518
NC_000913	2978585	2978590		0.492184
NC_000913	2978590	2978595		4.463882
NC_000913	2978595	2978600		8.875201
NC_000913	2978600	2978605		7.564516
NC_000913	2978605	2978610		7.679482
NC_000913	2978610	2978615		8.395377
NC_000913	2978615	2978620		5.621170
NC_000913	2978620	2978625		4.575128
NC_000913	2978625	2978630		4.120371
NC_000913	2978630	2978635		2.614411
NC_000913	2978635	2978640		1.029290
NC_000913	2978640	2978645		0.580183
NC_000913	2978645	2978650		0.496916
NC_000913	2978650	2978655		0.377647
NC_000913	2978655	2978660		0.317982
NC_000913	2978660	2978665		0.316341
NC_000913	2978665	2978670		0.373633
NC_000913	2978670	2978675		0.726963
NC_000913	2978675	2978680		0.827613
NC_000913	2978680	2978685		0.956683
NC_000913	2978685	2978690		0.660307
NC_000913	2978690	2978695		0.548644
NC_000913	2978695	2978700		0.544648
NC_000913	2978700	2978705		0.497187
NC_000913	2978705	2978710		0.418200
NC_000913	2978710	2978715		0.402768
NC_000913	2978715	2978720		0.242315
NC_000913	2978720	2978725		0.360432
NC_000913	2978725	2978730		0.460010
NC_000913	2978730	2978735		0.516558
NC_000913	2978735	2978740		0.378041
NC_000913	2978740	2978745		0.364903
NC_000913	2978745	2978750		0.419358
NC_000913	2978750	2978755		0.393085
NC_000913	2978755	2978760		0.386597
NC_000913	2978760	2978765		0.483722
NC_000913	2978765	2978770		0.445258
NC_000913	2978770	2978775		0.699811
NC_000913	2978775	2978780		0.740309
NC_000913	2978780	2978785		1.093676
NC_000913	2978785	2978790		0.839504
NC_000913	2978790	2978795		0.566995
NC_000913	2978795	2978800		0.379515
NC_000913	2978800	2978805		0.275493
NC_000913	2978805	2978810		0.272408
NC_000913	2978810	2978815		0.242677
NC_000913	2978815	2978820		0.221420
NC_000913	2978820	2978825		0.212055
NC_000913	2978825	2978830		0.240825
NC_000913	2978830	2978835		0.169009
NC_000913	2978835	2978840		0.155903
NC_000913	2978840	2978845		0.115702
NC_000913	2978845	2978850		0.088959
NC_000913	2978850	2978855		0.075949
NC_000913	2978855	2978860		0.067726
NC_000913	2978860	2978865		0.069695
NC_000913	2978865	2978870		0.030542
NC_000913	2978870	2978875		0.034483
NC_000913	2978875	2978880		0.050975
NC_000913	2978880	2978885		0.031171
NC_000913	2978885	2978890		0.019441
NC_000913	2978890	2978895		0.010258
NC_000913	2978895	2978900		0.015640
NC_000913	2978900	2978905		0.004814
NC_000913	2978905	2978910		0.004040
NC_000913	2978910	2978915		0.002662
NC_000913	2978915	2978920		0.001961
NC_000913	2978920	2978925		0.001086
NC_000913	2978925	2978930		0.000996
NC_000913	2978930	2978935		0.000476
NC_000913	2978935	2978940		0.001060
NC_000913	2978940	2978945		0.003072
NC_000913	2978945	2978950		0.023633
NC_000913	2978950	2978955		0.070471
NC_000913	2978955	2978960		0.324163
NC_000913	2978960	2978965		0.378363
NC_000913	2978965	2978970		1.780014
NC_000913	2978970	2978975		2.869664
NC_000913	2978975	2978980		4.624659
NC_000913	2978980	2978985		5.472521
NC_000913	2978985	2978990		4.855789
NC_000913	2978990	2978995		5.311454
NC_000913	2978995	2979000		5.857483
NC_000913	2979000	2979005		5.980820
NC_000913	2979005	2979010		5.449304
NC_000913	2979010	2979015		5.792230
NC_000913	2979015	2979020		5.730848
NC_000913	2979020	2979025		4.060351
NC_000913	2979025	2979030		3.996919
NC_000913	2979030	2979035		3.725343
NC_000913	2979035	2979040		3.229047
NC_000913	2979040	2979045		2.841516
NC_000913	2979045	2979050		2.574002
NC_000913	2979050	2979055		1.478538
NC_000913	2979055	2979060		1.564683
NC_000913	2979060	2979065		0.968806
NC_000913	2979065	2979070		0.660208
NC_000913	2979070	2979075		0.395190
NC_000913	2979075	2979080		0.317858
NC_000913	2979080	2979085		0.310442
NC_000913	2979085	2979090		0.332121
NC_000913	2979090	2979095		0.285713
NC_000913	2979095	2979100		0.344120
NC_000913	2979100	2979105		0.457483
NC_000913	2979105	2979110		0.454801
NC_000913	2979110	2979115		0.421272
NC_000913	2979115	2979120		0.408377
NC_000913	2979120	2979125		0.449981
NC_000913	2979125	2979130		0.447643
NC_000913	2979130	2979135		0.474657
NC_000913	2979135	2979140		0.587215
NC_000913	2979140	2979145		0.426571
NC_000913	2979145	2979150		0.402663
NC_000913	2979150	2979155		0.304863
NC_000913	2979155	2979160		0.284739
NC_000913	2979160	2979165		0.237642
NC_000913	2979165	2979170		0.242416
NC_000913	2979170	2979175		0.253136
NC_000913	2979175	2979180		0.308576
NC_000913	2979180	2979185		0.359970
NC_000913	2979185	2979190		0.369205
NC_000913	2979190	2979195		0.603512
NC_000913	2979195	2979200		0.547569
NC_000913	2979200	2979205		0.538961
NC_000913	2979205	2979210		0.550491
NC_000913	2979210	2979215		0.501082
NC_000913	2979215	2979220		0.515454
NC_000913	2979220	2979225		0.414129
NC_000913	2979225	2979230		0.264520
NC_000913	2979230	2979235		0.188111
NC_000913	2979235	2979240		0.209857
NC_000913	2979240	2979245		0.249528
NC_000913	2979245	2979250		0.247289
NC_000913	2979250	2979255		0.252183
NC_000913	2979255	2979260		0.274204
NC_000913	2979260	2979265		0.335278
NC_000913	2979265	2979270		0.315967
NC_000913	2979270	2979275		0.300765
NC_000913	2979275	2979280		0.216506
NC_000913	2979280	2979285		0.232394
NC_000913	2979285	2979290		0.237649
NC_000913	2979290	2979295		0.278366
NC_000913	2979295	2979300		0.329731
NC_000913	2979300	2979305		0.379481
NC_000913	2979305	2979310		0.293543
NC_000913	2979310	2979315		0.353935
NC_000913	2979315	2979320		0.452993
NC_000913	2979320	2979325		0.440975
NC_000913	2979325	2979330		0.316412
NC_000913	2979330	2979335		0.419399
NC_000913	2979335	2979340		0.287644
NC_000913	2979340	2979345		0.372834
NC_000913	2979345	2979350		0.528230
NC_000913	2979350	2979355		0.471105
NC_000913	2979355	2979360		0.450428
NC_000913	2979360	2979365		0.544859
NC_000913	2979365	2979370		0.508611
NC_000913	2979370	2979375		0.513115
NC_000913	2979375	2979380		0.561870
NC_000913	2979380	2979385		0.940533
NC_000913	2979385	2979390		0.951608
NC_000913	2979390	2979395		0.483925
NC_000913	2979395	2979400		0.265084
NC_000913	2979400	2979405		0.257949
NC_000913	2979405	2979410		0.226089
NC_000913	2979410	2979415		0.232054
NC_000913	2979415	2979420		0.165044
NC_000913	2979420	2979425		0.222384
NC_000913	2979425	2979430		0.082008
NC_000913	2979430	2979435		0.102913
NC_000913	2979435	2979440		0.119964
NC_000913	2979440	2979445		0.128692
NC_000913	2979445	2979450		0.129058
NC_000913	2979450	2979455		0.110044
NC_000913	2979455	2979460		0.319571
NC_000913	2979460	2979465		0.358962
NC_000913	2979465	2979470		0.380364
NC_000913	2979470	2979475		0.223438
NC_000913	2979475	2979480		0.202768
NC_000913	2979480	2979485		0.234675
NC_000913	2979485	2979490		0.234738
NC_000913	2979490	2979495		0.301688
NC_000913	2979495	2979500		0.316382
NC_000913	2979500	2979505		0.406551
NC_000913	2979505	2979510		0.482843
NC_000913	2979510	2979515		0.602247
NC_000913	2979515	2979520		0.511367
NC_000913	2979520	2979525		0.634824
NC_000913	2979525	2979530		0.557010
NC_000913	2979530	2979535		0.372904
NC_000913	2979535	2979540		0.176777
NC_000913	2979540	2979545		0.084758
NC_000913	2979545	2979550		0.074270
NC_000913	2979550	2979555		0.090263
NC_000913	2979555	2979560		0.086161
NC_000913	2979560	2979565		0.080193
NC_000913	2979565	2979570		0.101401
NC_000913	2979570	2979575		0.214487
NC_000913	2979575	2979580		0.025725
NC_000913	2979580	2979585		0.027631
NC_000913	2979585	2979590		0.026997
NC_000913	2979590	2979595		0.038946
NC_000913	2979595	2979600		0.022047
NC_000913	2979600	2979605		0.042736
NC_000913	2979605	2979610		0.034969
NC_000913	2979610	2979615		0.079781
NC_000913	2979615	2979620		0.132052
NC_000913	2979620	2979625		0.106325
NC_000913	2979625	2979630		0.090653
NC_000913	2979630	2979635		0.099706
NC_000913	2979635	2979640		0.162282
NC_000913	2979640	2979645		0.247169
NC_000913	2979645	2979650		0.429893
NC_000913	2979650	2979655		0.579005
NC_000913	2979655	2979660		0.661472
NC_000913	2979660	2979665		0.918620
NC_000913	2979665	2979670		0.511732
NC_000913	2979670	2979675		0.402198
NC_000913	2979675	2979680		0.476234
NC_000913	2979680	2979685		0.441096
NC_000913	2979685	2979690		0.386254
NC_000913	2979690	2979695		0.384551
NC_000913	2979695	2979700		0.375500
NC_000913	2979700	2979705		0.310358
NC_000913	2979705	2979710		0.342008
NC_000913	2979710	2979715		0.383747
NC_000913	2979715	2979720		0.404564
NC_000913	2979720	2979725		0.510396
NC_000913	2979725	2979730		0.462400
NC_000913	2979730	2979735		0.617686
NC_000913	2979735	2979740		0.551020
NC_000913	2979740	2979745		0.482106
NC_000913	2979745	2979750		0.695589
NC_000913	2979750	2979755		0.473534
NC_000913	2979755	2979760		0.424045
NC_000913	2979760	2979765		0.380428
NC_000913	2979765	2979770		0.376579
NC_000913	2979770	2979775		0.400430
NC_000913	2979775	2979780		0.274043
NC_000913	2979780	2979785		0.225346
NC_000913	2979785	2979790		0.289836
NC_000913	2979790	2979795		0.262927
NC_000913	2979795	2979800		0.239925
NC_000913	2979800	2979805		0.228918
NC_000913	2979805	2979810		0.622587
NC_000913	2979810	2979815		0.520677
NC_000913	2979815	2979820		0.693004
NC_000913	2979820	2979825		0.489684
NC_000913	2979825	2979830		0.556415
NC_000913	2979830	2979835		0.424875
NC_000913	2979835	2979840		0.381229
NC_000913	2979840	2979845		0.272404
NC_000913	2979845	2979850		0.338362
NC_000913	2979850	2979855		0.322562
NC_000913	2979855	2979860		0.437423
NC_000913	2979860	2979865		0.405235
NC_000913	2979865	2979870		0.399989
NC_000913	2979870	2979875		0.424768
NC_000913	2979875	2979880		0.513827
NC_000913	2979880	2979885		0.569669
NC_000913	2979885	2979890		0.552936
NC_000913	2979890	2979895		0.433517
NC_000913	2979895	2979900		0.465080
NC_000913	2979900	2979905		0.516951
NC_000913	2979905	2979910		0.470161
NC_000913	2979910	2979915		0.466197
NC_000913	2979915	2979920		0.530186
NC_000913	2979920	2979925		0.525641
NC_000913	2979925	2979930		0.510001
NC_000913	2979930	2979935		0.538500
NC_000913	2979935	2979940		0.539998
NC_000913	2979940	2979945		0.501792
NC_000913	2979945	2979950		0.475100
NC_000913	2979950	2979955		0.295949
NC_000913	2979955	2979960		0.127408
NC_000913	2979960	2979965		0.077727
NC_000913	2979965	2979970		0.037652
NC_000913	2979970	2979975		0.035384
NC_000913	2979975	2979980		0.035040
NC_000913	2979980	2979985		0.032178
NC_000913	2979985	2979990		0.041187
NC_000913	2979990	2979995		0.055725
NC_000913	2979995	2980000		0.108321
NC_000913	2980000	2980005		0.064378
NC_000913	2980005	2980010		0.132110
NC_000913	2980010	2980015		0.181477
NC_000913	2980015	2980020		0.220082
NC_000913	2980020	2980025		0.240615
NC_000913	2980025	2980030		0.322503
NC_000913	2980030	2980035		0.435820
NC_000913	2980035	2980040		0.484335
NC_000913	2980040	2980045		0.573907
NC_000913	2980045	2980050		0.558697
NC_000913	2980050	2980055		0.423361
NC_000913	2980055	2980060		0.361049
NC_000913	2980060	2980065		0.369898
NC_000913	2980065	2980070		0.374644
NC_000913	2980070	2980075		0.406534
NC_000913	2980075	2980080		0.402567
NC_000913	2980080	2980085		0.389583
NC_000913	2980085	2980090		0.345433
NC_000913	2980090	2980095		0.517086
NC_000913	2980095	2980100		0.503014
NC_000913	2980100	2980105		0.425541
NC_000913	2980105	2980110		0.346379
NC_000913	2980110	2980115		0.153922
NC_000913	2980115	2980120		0.163532
NC_000913	2980120	2980125		0.154763
NC_000913	2980125	2980130		0.271395
NC_000913	2980130	2980135		0.291113
NC_000913	2980135	2980140		0.374356
NC_000913	2980140	2980145		0.678690
NC_000913	2980145	2980150		0.957379
NC_000913	2980150	2980155		0.653162
NC_000913	2980155	2980160		0.557324
NC_000913	2980160	2980165		0.471057
NC_000913	2980165	2980170		0.462954
NC_000913	2980170	2980175		0.427352
NC_000913	2980175	2980180		0.397085
NC_000913	2980180	2980185		0.452736
NC_000913	2980185	2980190		0.325892
NC_000913	2980190	2980195		0.503964
NC_000913	2980195	2980200		0.381603
NC_000913	2980200	2980205		0.413552
NC_000913	2980205	2980210		0.465294
NC_000913	2980210	2980215		0.159301
NC_000913	2980215	2980220		0.144543
NC_000913	2980220	2980225		0.215320
NC_000913	2980225	2980230		0.172756
NC_000913	2980230	2980235		0.175441
NC_000913	2980235	2980240		0.185269
NC_000913	2980240	2980245		0.249330
NC_000913	2980245	2980250		0.421433
NC_000913	2980250	2980255		0.620687
NC_000913	2980255	2980260		0.548816
NC_000913	2980260	2980265		0.274515
NC_000913	2980265	2980270		0.273610
NC_000913	2980270	2980275		0.254475
NC_000913	2980275	2980280		0.236240
NC_000913	2980280	2980285		0.195285
NC_000913	2980285	2980290		0.142763
NC_000913	2980290	2980295		0.177708
NC_000913	2980295	2980300		0.158484
NC_000913	2980300	2980305		0.265856
NC_000913	2980305	2980310		0.155010
NC_000913	2980310	2980315		0.122401
NC_000913	2980315	2980320		0.145524
NC_000913	2980320	2980325		0.219531
NC_000913	2980325	2980330		0.339243
NC_000913	2980330	2980335		0.354362
NC_000913	2980335	2980340		0.348625
NC_000913	2980340	2980345		0.308359
NC_000913	2980345	2980350		0.279832
NC_000913	2980350	2980355		0.274826
NC_000913	2980355	2980360		0.300144
NC_000913	2980360	2980365		0.364731
NC_000913	2980365	2980370		0.439043
NC_000913	2980370	2980375		0.752755
NC_000913	2980375	2980380		1.154229
NC_000913	2980380	2980385		1.585918
NC_000913	2980385	2980390		2.727801
NC_000913	2980390	2980395		3.438504
NC_000913	2980395	2980400		1.895787
NC_000913	2980400	2980405		1.888212
NC_000913	2980405	2980410		1.274300
NC_000913	2980410	2980415		0.947945
NC_000913	2980415	2980420		0.870101
NC_000913	2980420	2980425		0.853583
NC_000913	2980425	2980430		0.566541
NC_000913	2980430	2980435		0.349726
NC_000913	2980435	2980440		0.329765
NC_000913	2980440	2980445		0.334427
NC_000913	2980445	2980450		0.264208
NC_000913	2980450	2980455		0.267330
NC_000913	2980455	2980460		0.221800
NC_000913	2980460	2980465		0.224540
NC_000913	2980465	2980470		0.129385
NC_000913	2980470	2980475		0.126652
NC_000913	2980475	2980480		0.151503
NC_000913	2980480	2980485		0.146573
NC_000913	2980485	2980490		0.128878
NC_000913	2980490	2980495		0.142909
NC_000913	2980495	2980500		0.383574
NC_000913	2980500	2980505		0.616303
NC_000913	2980505	2980510		0.639465
NC_000913	2980510	2980515		0.621487
NC_000913	2980515	2980520		0.513881
NC_000913	2980520	2980525		0.468284
NC_000913	2980525	2980530		0.383346
NC_000913	2980530	2980535		0.353712
NC_000913	2980535	2980540		0.308752
NC_000913	2980540	2980545		0.303329
NC_000913	2980545	2980550		0.316027
NC_000913	2980550	2980555		0.312754
NC_000913	2980555	2980560		0.444066
NC_000913	2980560	2980565		0.939227
NC_000913	2980565	2980570		1.287431
NC_000913	2980570	2980575		0.573988
NC_000913	2980575	2980580		0.286503
NC_000913	2980580	2980585		0.166894
NC_000913	2980585	2980590		0.193379
NC_000913	2980590	2980595		0.230953
NC_000913	2980595	2980600		0.295611
NC_000913	2980600	2980605		0.363727
NC_000913	2980605	2980610		0.425967
NC_000913	2980610	2980615		0.567091
NC_000913	2980615	2980620		0.620905
NC_000913	2980620	2980625		0.423607
NC_000913	2980625	2980630		0.465549
NC_000913	2980630	2980635		0.513480
NC_000913	2980635	2980640		0.600457
NC_000913	2980640	2980645		0.527277
NC_000913	2980645	2980650		0.469746
NC_000913	2980650	2980655		0.526712
NC_000913	2980655	2980660		0.486430
NC_000913	2980660	2980665		0.304828
NC_000913	2980665	2980670		0.268921
NC_000913	2980670	2980675		0.366521
NC_000913	2980675	2980680		0.174850
NC_000913	2980680	2980685		0.135744
NC_000913	2980685	2980690		0.137405
NC_000913	2980690	2980695		0.140927
NC_000913	2980695	2980700		0.139752
NC_000913	2980700	2980705		0.142046
NC_000913	2980705	2980710		0.147482
NC_000913	2980710	2980715		0.144898
NC_000913	2980715	2980720		0.205693
NC_000913	2980720	2980725		0.443737
NC_000913	2980725	2980730		0.217054
NC_000913	2980730	2980735		0.181132
NC_000913	2980735	2980740		0.169546
NC_000913	2980740	2980745		0.125007
NC_000913	2980745	2980750		0.172975
NC_000913	2980750	2980755		0.142396
NC_000913	2980755	2980760		0.157416
NC_000913	2980760	2980765		0.127980
NC_000913	2980765	2980770		0.128261
NC_000913	2980770	2980775		0.136893
NC_000913	2980775	2980780		0.156161
NC_000913	2980780	2980785		0.109984
NC_000913	2980785	2980790		0.047043
NC_000913	2980790	2980795		0.038814
NC_000913	2980795	2980800		0.038556
NC_000913	2980800	2980805		0.037146
NC_000913	2980805	2980810		0.031214
NC_000913	2980810	2980815		0.038363
NC_000913	2980815	2980820		0.069448
NC_000913	2980820	2980825		0.015746
NC_000913	2980825	2980830		0.023512
NC_000913	2980830	2980835		0.022532
NC_000913	2980835	2980840		0.034208
NC_000913	2980840	2980845		0.040565
NC_000913	2980845	2980850		0.036014
NC_000913	2980850	2980855		0.090735
NC_000913	2980855	2980860		0.213247
NC_000913	2980860	2980865		0.511990
NC_000913	2980865	2980870		0.563161
NC_000913	2980870	2980875		0.476773
NC_000913	2980875	2980880		0.628171
NC_000913	2980880	2980885		0.727115
NC_000913	2980885	2980890		0.844051
NC_000913	2980890	2980895		0.842763
NC_000913	2980895	2980900		0.716233
NC_000913	2980900	2980905		0.671677
NC_000913	2980905	2980910		0.727034
NC_000913	2980910	2980915		0.807081
NC_000913	2980915	2980920		0.773853
NC_000913	2980920	2980925		0.506547
NC_000913	2980925	2980930		0.128476
NC_000913	2980930	2980935		0.088150
NC_000913	2980935	2980940		0.063048
NC_000913	2980940	2980945		0.052096
NC_000913	2980945	2980950		0.047513
NC_000913	2980950	2980955		0.019597
NC_000913	2980955	2980960		0.017095
NC_000913	2980960	2980965		0.012431
NC_000913	2980965	2980970		0.030938
NC_000913	2980970	2980975		0.035377
NC_000913	2980975	2980980		0.032014
NC_000913	2980980	2980985		0.040409
NC_000913	2980985	2980990		0.032454
NC_000913	2980990	2980995		0.064652
NC_000913	2980995	2981000		0.116815
NC_000913	2981000	2981005		0.074704
NC_000913	2981005	2981010		0.124165
NC_000913	2981010	2981015		0.156359
NC_000913	2981015	2981020		0.291301
NC_000913	2981020	2981025		0.238453
NC_000913	2981025	2981030		0.194097
NC_000913	2981030	2981035		0.224793
NC_000913	2981035	2981040		0.194287
NC_000913	2981040	2981045		0.238756
NC_000913	2981045	2981050		0.245037
NC_000913	2981050	2981055		0.254060
NC_000913	2981055	2981060		0.233746
NC_000913	2981060	2981065		0.261400
NC_000913	2981065	2981070		0.331547
NC_000913	2981070	2981075		0.424836
NC_000913	2981075	2981080		0.991335
NC_000913	2981080	2981085		0.503126
NC_000913	2981085	2981090		0.503790
NC_000913	2981090	2981095		0.412412
NC_000913	2981095	2981100		0.199912
NC_000913	2981100	2981105		0.189236
NC_000913	2981105	2981110		0.205804
NC_000913	2981110	2981115		0.199253
NC_000913	2981115	2981120		0.175385
NC_000913	2981120	2981125		0.162713
NC_000913	2981125	2981130		0.189832
NC_000913	2981130	2981135		0.256770
NC_000913	2981135	2981140		0.330362
NC_000913	2981140	2981145		0.412928
NC_000913	2981145	2981150		0.467369
NC_000913	2981150	2981155		0.464210
NC_000913	2981155	2981160		0.752627
NC_000913	2981160	2981165		0.431050
NC_000913	2981165	2981170		0.357896
NC_000913	2981170	2981175		0.344612
NC_000913	2981175	2981180		0.317786
NC_000913	2981180	2981185		0.270729
NC_000913	2981185	2981190		0.339100
NC_000913	2981190	2981195		0.351163
NC_000913	2981195	2981200		0.375549
NC_000913	2981200	2981205		0.385939
NC_000913	2981205	2981210		0.195781
NC_000913	2981210	2981215		0.202949
NC_000913	2981215	2981220		0.207244
NC_000913	2981220	2981225		0.241380
NC_000913	2981225	2981230		0.252363
NC_000913	2981230	2981235		0.248463
NC_000913	2981235	2981240		0.328714
NC_000913	2981240	2981245		0.376857
NC_000913	2981245	2981250		0.672112
NC_000913	2981250	2981255		0.450316
NC_000913	2981255	2981260		0.253522
NC_000913	2981260	2981265		0.071039
NC_000913	2981265	2981270		0.026523
NC_000913	2981270	2981275		0.032277
NC_000913	2981275	2981280		0.021976
NC_000913	2981280	2981285		0.025898
NC_000913	2981285	2981290		0.028696
NC_000913	2981290	2981295		0.048408
NC_000913	2981295	2981300		0.044834
NC_000913	2981300	2981305		0.079332
NC_000913	2981305	2981310		0.105478
NC_000913	2981310	2981315		0.070642
NC_000913	2981315	2981320		0.081236
NC_000913	2981320	2981325		0.050686
NC_000913	2981325	2981330		0.063625
NC_000913	2981330	2981335		0.110138
NC_000913	2981335	2981340		0.193869
NC_000913	2981340	2981345		0.210567
NC_000913	2981345	2981350		0.178393
NC_000913	2981350	2981355		0.558619
NC_000913	2981355	2981360		0.755901
NC_000913	2981360	2981365		0.530364
NC_000913	2981365	2981370		0.107147
NC_000913	2981370	2981375		0.081631
NC_000913	2981375	2981380		0.108443
NC_000913	2981380	2981385		0.128427
NC_000913	2981385	2981390		0.080616
NC_000913	2981390	2981395		0.076902
NC_000913	2981395	2981400		0.068926
NC_000913	2981400	2981405		0.026391
NC_000913	2981405	2981410		0.019569
NC_000913	2981410	2981415		0.015863
NC_000913	2981415	2981420		0.009968
NC_000913	2981420	2981425		0.010655
NC_000913	2981425	2981430		0.007983
NC_000913	2981430	2981435		0.004172
NC_000913	2981435	2981440		0.028927
NC_000913	2981440	2981445		0.040262
NC_000913	2981445	2981450		0.028062
NC_000913	2981450	2981455		0.023119
NC_000913	2981455	2981460		0.025312
NC_000913	2981460	2981465		0.011313
NC_000913	2981465	2981470		0.017408
NC_000913	2981470	2981475		0.046915
NC_000913	2981475	2981480		0.046763
NC_000913	2981480	2981485		0.037767
NC_000913	2981485	2981490		0.046733
NC_000913	2981490	2981495		0.073282
NC_000913	2981495	2981500		0.047430
NC_000913	2981500	2981505		0.024139
NC_000913	2981505	2981510		0.023264
NC_000913	2981510	2981515		0.035158
NC_000913	2981515	2981520		0.047822
NC_000913	2981520	2981525		0.048755
NC_000913	2981525	2981530		0.070423
NC_000913	2981530	2981535		0.133276
NC_000913	2981535	2981540		0.293612
NC_000913	2981540	2981545		0.169459
NC_000913	2981545	2981550		0.142005
NC_000913	2981550	2981555		0.227693
NC_000913	2981555	2981560		0.120105
NC_000913	2981560	2981565		0.110365
NC_000913	2981565	2981570		0.121987
NC_000913	2981570	2981575		0.129353
NC_000913	2981575	2981580		0.128186
NC_000913	2981580	2981585		0.177203
NC_000913	2981585	2981590		0.200752
NC_000913	2981590	2981595		0.309603
NC_000913	2981595	2981600		0.436544
NC_000913	2981600	2981605		0.392120
NC_000913	2981605	2981610		0.509192
NC_000913	2981610	2981615		0.464161
NC_000913	2981615	2981620		0.539639
NC_000913	2981620	2981625		0.770847
NC_000913	2981625	2981630		0.792236
NC_000913	2981630	2981635		0.454641
NC_000913	2981635	2981640		0.512682
NC_000913	2981640	2981645		0.415756
NC_000913	2981645	2981650		0.455163
NC_000913	2981650	2981655		0.479958
NC_000913	2981655	2981660		0.572009
NC_000913	2981660	2981665		0.645402
NC_000913	2981665	2981670		1.132828
NC_000913	2981670	2981675		1.111732
NC_000913	2981675	2981680		1.010906
NC_000913	2981680	2981685		0.901122
NC_000913	2981685	2981690		0.373377
NC_000913	2981690	2981695		0.175796
NC_000913	2981695	2981700		0.198856
NC_000913	2981700	2981705		0.216074
NC_000913	2981705	2981710		0.272750
NC_000913	2981710	2981715		0.345561
NC_000913	2981715	2981720		0.647008
NC_000913	2981720	2981725		0.904856
NC_000913	2981725	2981730		1.072020
NC_000913	2981730	2981735		0.698059
NC_000913	2981735	2981740		0.512202
NC_000913	2981740	2981745		0.476794
NC_000913	2981745	2981750		0.573214
NC_000913	2981750	2981755		0.795266
NC_000913	2981755	2981760		1.081253
NC_000913	2981760	2981765		0.832109
NC_000913	2981765	2981770		0.493830
NC_000913	2981770	2981775		0.407786
NC_000913	2981775	2981780		0.502861
NC_000913	2981780	2981785		0.222699
NC_000913	2981785	2981790		0.215792
NC_000913	2981790	2981795		0.159114
NC_000913	2981795	2981800		0.169116
NC_000913	2981800	2981805		0.145932
NC_000913	2981805	2981810		0.119256
NC_000913	2981810	2981815		0.105995
NC_000913	2981815	2981820		0.066728
NC_000913	2981820	2981825		0.062357
NC_000913	2981825	2981830		0.073380
NC_000913	2981830	2981835		0.064760
NC_000913	2981835	2981840		0.151683
NC_000913	2981840	2981845		0.126091
NC_000913	2981845	2981850		0.123606
NC_000913	2981850	2981855		0.110298
NC_000913	2981855	2981860		0.132284
NC_000913	2981860	2981865		0.120580
NC_000913	2981865	2981870		0.132173
NC_000913	2981870	2981875		0.190898
NC_000913	2981875	2981880		0.365894
NC_000913	2981880	2981885		0.571510
NC_000913	2981885	2981890		0.580437
NC_000913	2981890	2981895		0.406139
NC_000913	2981895	2981900		0.406738
NC_000913	2981900	2981905		0.415932
NC_000913	2981905	2981910		0.384380
NC_000913	2981910	2981915		0.401100
NC_000913	2981915	2981920		0.452540
NC_000913	2981920	2981925		0.421677
NC_000913	2981925	2981930		0.367735
NC_000913	2981930	2981935		0.316112
NC_000913	2981935	2981940		0.300657
NC_000913	2981940	2981945		0.306012
NC_000913	2981945	2981950		0.431611
NC_000913	2981950	2981955		0.549751
NC_000913	2981955	2981960		0.614096
NC_000913	2981960	2981965		0.685054
NC_000913	2981965	2981970		0.581290
NC_000913	2981970	2981975		0.576968
NC_000913	2981975	2981980		0.669766
NC_000913	2981980	2981985		0.963951
NC_000913	2981985	2981990		0.852016
NC_000913	2981990	2981995		1.121609
NC_000913	2981995	2982000		1.102422
NC_000913	2982000	2982005		1.035753
NC_000913	2982005	2982010		1.072415
NC_000913	2982010	2982015		1.062566
NC_000913	2982015	2982020		0.991993
NC_000913	2982020	2982025		1.325399
NC_000913	2982025	2982030		1.005305
NC_000913	2982030	2982035		0.687024
NC_000913	2982035	2982040		0.749721
NC_000913	2982040	2982045		0.705951
NC_000913	2982045	2982050		0.722218
NC_000913	2982050	2982055		0.757640
NC_000913	2982055	2982060		0.743042
NC_000913	2982060	2982065		0.489760
NC_000913	2982065	2982070		0.114515
NC_000913	2982070	2982075		0.156147
NC_000913	2982075	2982080		0.163898
NC_000913	2982080	2982085		0.300308
NC_000913	2982085	2982090		0.212784
NC_000913	2982090	2982095		0.163913
NC_000913	2982095	2982100		0.154348
NC_000913	2982100	2982105		0.154522
NC_000913	2982105	2982110		0.181044
NC_000913	2982110	2982115		0.268186
NC_000913	2982115	2982120		0.751054
NC_000913	2982120	2982125		0.671822
NC_000913	2982125	2982130		0.354779
NC_000913	2982130	2982135		0.280624
NC_000913	2982135	2982140		0.395328
NC_000913	2982140	2982145		0.322713
NC_000913	2982145	2982150		0.387064
NC_000913	2982150	2982155		0.448940
NC_000913	2982155	2982160		0.965391
NC_000913	2982160	2982165		1.328636
NC_000913	2982165	2982170		1.638670
NC_000913	2982170	2982175		1.827115
NC_000913	2982175	2982180		2.192961
NC_000913	2982180	2982185		1.992741
NC_000913	2982185	2982190		1.956933
NC_000913	2982190	2982195		1.847940
NC_000913	2982195	2982200		1.894073
NC_000913	2982200	2982205		1.613068
NC_000913	2982205	2982210		1.865844
NC_000913	2982210	2982215		2.023592
NC_000913	2982215	2982220		1.589613
NC_000913	2982220	2982225		1.597672
NC_000913	2982225	2982230		1.938407
NC_000913	2982230	2982235		1.757986
NC_000913	2982235	2982240		1.256350
NC_000913	2982240	2982245		1.291329
NC_000913	2982245	2982250		1.394968
NC_000913	2982250	2982255		1.339970
NC_000913	2982255	2982260		1.359473
NC_000913	2982260	2982265		1.542075
NC_000913	2982265	2982270		2.034016
NC_000913	2982270	2982275		2.985599
NC_000913	2982275	2982280		3.324618
NC_000913	2982280	2982285		3.044903
NC_000913	2982285	2982290		3.565256
NC_000913	2982290	2982295		3.290633
NC_000913	2982295	2982300		2.835369
NC_000913	2982300	2982305		2.556573
NC_000913	2982305	2982310		2.615356
NC_000913	2982310	2982315		2.192934
NC_000913	2982315	2982320		2.409512
NC_000913	2982320	2982325		1.873887
NC_000913	2982325	2982330		1.723918
NC_000913	2982330	2982335		1.596306
NC_000913	2982335	2982340		1.753814
NC_000913	2982340	2982345		1.633490
NC_000913	2982345	2982350		1.626117
NC_000913	2982350	2982355		1.597268
NC_000913	2982355	2982360		1.500873
NC_000913	2982360	2982365		1.495803
NC_000913	2982365	2982370		1.914700
NC_000913	2982370	2982375		1.575438
NC_000913	2982375	2982380		1.539209
NC_000913	2982380	2982385		3.264421
NC_000913	2982385	2982390		3.119769
NC_000913	2982390	2982395		3.223165
NC_000913	2982395	2982400		4.340625
NC_000913	2982400	2982405		4.918835
NC_000913	2982405	2982410		4.588293
NC_000913	2982410	2982415		4.391721
NC_000913	2982415	2982420		5.213407
NC_000913	2982420	2982425		3.919038
NC_000913	2982425	2982430		2.367965
NC_000913	2982430	2982435		0.739497
NC_000913	2982435	2982440		0.722436
NC_000913	2982440	2982445		0.794605
NC_000913	2982445	2982450		0.980341
NC_000913	2982450	2982455		0.999562
NC_000913	2982455	2982460		0.945018
NC_000913	2982460	2982465		0.924351
NC_000913	2982465	2982470		0.968036
NC_000913	2982470	2982475		0.987647
NC_000913	2982475	2982480		0.823223
NC_000913	2982480	2982485		1.114270
NC_000913	2982485	2982490		1.244956
NC_000913	2982490	2982495		1.023479
NC_000913	2982495	2982500		0.137563
NC_000913	2982500	2982505		0.060170
NC_000913	2982505	2982510		0.064550
NC_000913	2982510	2982515		0.070573
NC_000913	2982515	2982520		0.070349
NC_000913	2982520	2982525		0.070145
NC_000913	2982525	2982530		0.071427
NC_000913	2982530	2982535		0.083985
NC_000913	2982535	2982540		0.760616
NC_000913	2982540	2982545		0.974658
NC_000913	2982545	2982550		1.646460
NC_000913	2982550	2982555		1.669000
NC_000913	2982555	2982560		1.206396
NC_000913	2982560	2982565		0.997410
NC_000913	2982565	2982570		0.919866
NC_000913	2982570	2982575		0.830934
NC_000913	2982575	2982580		0.567104
NC_000913	2982580	2982585		0.403309
NC_000913	2982585	2982590		0.421601
NC_000913	2982590	2982595		0.344817
NC_000913	2982595	2982600		0.289693
NC_000913	2982600	2982605		0.201402
NC_000913	2982605	2982610		0.181083
NC_000913	2982610	2982615		0.260961
NC_000913	2982615	2982620		0.264457
NC_000913	2982620	2982625		0.219347
NC_000913	2982625	2982630		0.241333
NC_000913	2982630	2982635		0.307559
NC_000913	2982635	2982640		0.249176
NC_000913	2982640	2982645		0.253983
NC_000913	2982645	2982650		0.287168
NC_000913	2982650	2982655		0.370999
NC_000913	2982655	2982660		0.278837
NC_000913	2982660	2982665		0.185943
NC_000913	2982665	2982670		0.226528
NC_000913	2982670	2982675		0.092859
NC_000913	2982675	2982680		0.082516
NC_000913	2982680	2982685		0.038082
NC_000913	2982685	2982690		0.044923
NC_000913	2982690	2982695		0.048135
NC_000913	2982695	2982700		0.045637
NC_000913	2982700	2982705		0.091743
NC_000913	2982705	2982710		0.191600
NC_000913	2982710	2982715		0.449845
NC_000913	2982715	2982720		0.282943
NC_000913	2982720	2982725		0.525948
NC_000913	2982725	2982730		0.349985
NC_000913	2982730	2982735		0.238199
NC_000913	2982735	2982740		0.270605
NC_000913	2982740	2982745		0.100172
NC_000913	2982745	2982750		0.059847
NC_000913	2982750	2982755		0.016543
NC_000913	2982755	2982760		0.012038
NC_000913	2982760	2982765		0.010169
NC_000913	2982765	2982770		0.014447
NC_000913	2982770	2982775		0.013008
NC_000913	2982775	2982780		0.009982
NC_000913	2982780	2982785		0.013859
NC_000913	2982785	2982790		0.039426
NC_000913	2982790	2982795		0.005616
NC_000913	2982795	2982800		0.008675
NC_000913	2982800	2982805		0.009728
NC_000913	2982805	2982810		0.008137
NC_000913	2982810	2982815		0.007092
NC_000913	2982815	2982820		0.006110
NC_000913	2982820	2982825		0.008675
NC_000913	2982825	2982830		0.013478
NC_000913	2982830	2982835		0.077262
NC_000913	2982835	2982840		0.039032
NC_000913	2982840	2982845		0.065762
NC_000913	2982845	2982850		0.046998
NC_000913	2982850	2982855		0.035416
NC_000913	2982855	2982860		0.065816
NC_000913	2982860	2982865		0.053167
NC_000913	2982865	2982870		0.047369
NC_000913	2982870	2982875		0.029885
NC_000913	2982875	2982880		0.029164
NC_000913	2982880	2982885		0.034306
NC_000913	2982885	2982890		0.032114
NC_000913	2982890	2982895		0.019753
NC_000913	2982895	2982900		0.007756
NC_000913	2982900	2982905		0.039109
NC_000913	2982905	2982910		0.049546
NC_000913	2982910	2982915		0.601566
NC_000913	2982915	2982920		0.181971
NC_000913	2982920	2982925		0.083636
NC_000913	2982925	2982930		0.010774
NC_000913	2982930	2982935		0.015165
NC_000913	2982935	2982940		0.018728
NC_000913	2982940	2982945		0.010831
NC_000913	2982945	2982950		0.003493
NC_000913	2982950	2982955		0.006626
NC_000913	2982955	2982960		0.009652
NC_000913	2982960	2982965		0.007844
NC_000913	2982965	2982970		0.008067
NC_000913	2982970	2982975		0.021236
NC_000913	2982975	2982980		0.155005
NC_000913	2982980	2982985		0.158064
NC_000913	2982985	2982990		0.742191
NC_000913	2982990	2982995		0.835921
NC_000913	2982995	2983000		0.929238
NC_000913	2983000	2983005		0.460952
NC_000913	2983005	2983010		0.098104
NC_000913	2983010	2983015		0.078966
NC_000913	2983015	2983020		0.069371
NC_000913	2983020	2983025		0.048234
NC_000913	2983025	2983030		0.043251
NC_000913	2983030	2983035		0.044251
NC_000913	2983035	2983040		0.038330
NC_000913	2983040	2983045		0.042390
NC_000913	2983045	2983050		0.058866
NC_000913	2983050	2983055		0.052967
NC_000913	2983055	2983060		0.047701
NC_000913	2983060	2983065		0.036984
NC_000913	2983065	2983070		0.039569
NC_000913	2983070	2983075		0.037770
NC_000913	2983075	2983080		0.041504
NC_000913	2983080	2983085		0.031121
NC_000913	2983085	2983090		0.038575
NC_000913	2983090	2983095		0.049503
NC_000913	2983095	2983100		0.063168
NC_000913	2983100	2983105		0.055700
NC_000913	2983105	2983110		0.063331
NC_000913	2983110	2983115		0.065212
NC_000913	2983115	2983120		0.084750
NC_000913	2983120	2983125		0.160814
NC_000913	2983125	2983130		0.230604
NC_000913	2983130	2983135		0.433285
NC_000913	2983135	2983140		0.597853
NC_000913	2983140	2983145		0.794460
NC_000913	2983145	2983150		0.488697
NC_000913	2983150	2983155		0.577254
NC_000913	2983155	2983160		0.567452
NC_000913	2983160	2983165		0.566633
NC_000913	2983165	2983170		0.633981
NC_000913	2983170	2983175		0.656466
NC_000913	2983175	2983180		0.650435
NC_000913	2983180	2983185		0.623990
NC_000913	2983185	2983190		0.728948
NC_000913	2983190	2983195		0.849453
NC_000913	2983195	2983200		0.817529
NC_000913	2983200	2983205		0.390878
NC_000913	2983205	2983210		0.159879
NC_000913	2983210	2983215		0.153675
NC_000913	2983215	2983220		0.107140
NC_000913	2983220	2983225		0.078627
NC_000913	2983225	2983230		0.071777
NC_000913	2983230	2983235		0.093067
NC_000913	2983235	2983240		0.084273
NC_000913	2983240	2983245		0.085880
NC_000913	2983245	2983250		0.065385
NC_000913	2983250	2983255		0.039576
NC_000913	2983255	2983260		0.021707
NC_000913	2983260	2983265		0.019808
NC_000913	2983265	2983270		0.018243
NC_000913	2983270	2983275		0.020505
NC_000913	2983275	2983280		0.020779
NC_000913	2983280	2983285		0.034980
NC_000913	2983285	2983290		0.055210
NC_000913	2983290	2983295		0.055880
NC_000913	2983295	2983300		0.051473
NC_000913	2983300	2983305		0.047140
NC_000913	2983305	2983310		0.103543
NC_000913	2983310	2983315		0.094494
NC_000913	2983315	2983320		0.138624
NC_000913	2983320	2983325		0.295436
NC_000913	2983325	2983330		0.389840
NC_000913	2983330	2983335		0.384988
NC_000913	2983335	2983340		0.440297
NC_000913	2983340	2983345		0.425038
NC_000913	2983345	2983350		0.521735
NC_000913	2983350	2983355		0.639874
NC_000913	2983355	2983360		0.945084
NC_000913	2983360	2983365		1.415085
NC_000913	2983365	2983370		1.158239
NC_000913	2983370	2983375		0.831327
NC_000913	2983375	2983380		0.796399
NC_000913	2983380	2983385		0.628804
NC_000913	2983385	2983390		0.554943
NC_000913	2983390	2983395		0.370578
NC_000913	2983395	2983400		0.403516
NC_000913	2983400	2983405		0.211425
NC_000913	2983405	2983410		0.209971
NC_000913	2983410	2983415		0.183098
NC_000913	2983415	2983420		0.219179
NC_000913	2983420	2983425		0.240783
NC_000913	2983425	2983430		0.330364
NC_000913	2983430	2983435		1.057611
NC_000913	2983435	2983440		1.013598
NC_000913	2983440	2983445		1.128373
NC_000913	2983445	2983450		0.556303
NC_000913	2983450	2983455		0.517471
NC_000913	2983455	2983460		0.680199
NC_000913	2983460	2983465		0.723762
NC_000913	2983465	2983470		0.724747
NC_000913	2983470	2983475		1.322275
NC_000913	2983475	2983480		1.487487
NC_000913	2983480	2983485		1.390785
NC_000913	2983485	2983490		1.310189
NC_000913	2983490	2983495		0.827555
NC_000913	2983495	2983500		0.554581
NC_000913	2983500	2983505		0.302857
NC_000913	2983505	2983510		0.277859
NC_000913	2983510	2983515		0.375359
NC_000913	2983515	2983520		0.491271
NC_000913	2983520	2983525		0.519350
NC_000913	2983525	2983530		0.532832
NC_000913	2983530	2983535		0.564560
NC_000913	2983535	2983540		0.554562
NC_000913	2983540	2983545		0.786731
NC_000913	2983545	2983550		0.873742
NC_000913	2983550	2983555		0.985267
NC_000913	2983555	2983560		0.737804
NC_000913	2983560	2983565		0.774019
NC_000913	2983565	2983570		0.576984
NC_000913	2983570	2983575		0.602916
NC_000913	2983575	2983580		0.590600
NC_000913	2983580	2983585		0.618448
NC_000913	2983585	2983590		0.611918
NC_000913	2983590	2983595		0.572627
NC_000913	2983595	2983600		0.667910
NC_000913	2983600	2983605		0.605875
NC_000913	2983605	2983610		0.528073
NC_000913	2983610	2983615		0.627284
NC_000913	2983615	2983620		0.622899
NC_000913	2983620	2983625		0.418279
NC_000913	2983625	2983630		0.464317
NC_000913	2983630	2983635		0.549799
NC_000913	2983635	2983640		0.297613
NC_000913	2983640	2983645		0.325520
NC_000913	2983645	2983650		0.309983
NC_000913	2983650	2983655		0.275188
NC_000913	2983655	2983660		0.256119
NC_000913	2983660	2983665		0.272982
NC_000913	2983665	2983670		0.349568
NC_000913	2983670	2983675		0.345189
NC_000913	2983675	2983680		0.391260
NC_000913	2983680	2983685		0.456498
NC_000913	2983685	2983690		0.418714
NC_000913	2983690	2983695		0.281404
NC_000913	2983695	2983700		0.243844
NC_000913	2983700	2983705		0.243905
NC_000913	2983705	2983710		0.235058
NC_000913	2983710	2983715		0.289134
NC_000913	2983715	2983720		0.317376
NC_000913	2983720	2983725		0.183616
NC_000913	2983725	2983730		0.256759
NC_000913	2983730	2983735		0.255655
NC_000913	2983735	2983740		0.224193
NC_000913	2983740	2983745		0.217033
NC_000913	2983745	2983750		0.309590
NC_000913	2983750	2983755		0.271372
NC_000913	2983755	2983760		0.302174
NC_000913	2983760	2983765		0.283911
NC_000913	2983765	2983770		0.300238
NC_000913	2983770	2983775		0.278386
NC_000913	2983775	2983780		0.355364
NC_000913	2983780	2983785		0.211125
NC_000913	2983785	2983790		0.201428
NC_000913	2983790	2983795		0.150998
NC_000913	2983795	2983800		0.200673
NC_000913	2983800	2983805		0.158358
NC_000913	2983805	2983810		0.170127
NC_000913	2983810	2983815		0.163312
NC_000913	2983815	2983820		0.093619
NC_000913	2983820	2983825		0.099496
NC_000913	2983825	2983830		0.095958
NC_000913	2983830	2983835		0.047632
NC_000913	2983835	2983840		0.028530
NC_000913	2983840	2983845		0.022736
NC_000913	2983845	2983850		0.024215
NC_000913	2983850	2983855		0.015067
NC_000913	2983855	2983860		0.007630
NC_000913	2983860	2983865		0.006876
NC_000913	2983865	2983870		0.008923
NC_000913	2983870	2983875		0.011412
NC_000913	2983875	2983880		0.023233
NC_000913	2983880	2983885		0.009834
NC_000913	2983885	2983890		0.005163
NC_000913	2983890	2983895		0.001860
NC_000913	2983895	2983900		0.001004
NC_000913	2983900	2983905		0.000917
NC_000913	2983905	2983910		0.001399
NC_000913	2983910	2983915		0.004618
NC_000913	2983915	2983920		0.006756
NC_000913	2983920	2983925		0.006184
NC_000913	2983925	2983930		0.007240
NC_000913	2983930	2983935		0.011522
NC_000913	2983935	2983940		0.058669
NC_000913	2983940	2983945		0.074577
NC_000913	2983945	2983950		0.075960
NC_000913	2983950	2983955		0.070046
NC_000913	2983955	2983960		0.074857
NC_000913	2983960	2983965		0.080847
NC_000913	2983965	2983970		0.138098
NC_000913	2983970	2983975		0.170403
NC_000913	2983975	2983980		0.459376
NC_000913	2983980	2983985		0.429302
NC_000913	2983985	2983990		0.497624
NC_000913	2983990	2983995		0.533454
NC_000913	2983995	2984000		0.601623
NC_000913	2984000	2984005		0.202855
NC_000913	2984005	2984010		0.215175
NC_000913	2984010	2984015		0.076315
NC_000913	2984015	2984020		0.082140
NC_000913	2984020	2984025		0.079598
NC_000913	2984025	2984030		0.065498
NC_000913	2984030	2984035		0.049013
NC_000913	2984035	2984040		0.027864
NC_000913	2984040	2984045		0.034847
NC_000913	2984045	2984050		0.026220
NC_000913	2984050	2984055		0.072277
NC_000913	2984055	2984060		0.076192
NC_000913	2984060	2984065		0.122688
NC_000913	2984065	2984070		0.142182
NC_000913	2984070	2984075		0.150610
NC_000913	2984075	2984080		0.202296
NC_000913	2984080	2984085		0.446075
NC_000913	2984085	2984090		0.524008
NC_000913	2984090	2984095		0.636313
NC_000913	2984095	2984100		0.670406
NC_000913	2984100	2984105		0.712576
NC_000913	2984105	2984110		0.740635
NC_000913	2984110	2984115		0.900464
NC_000913	2984115	2984120		0.916953
NC_000913	2984120	2984125		0.922486
NC_000913	2984125	2984130		0.992163
NC_000913	2984130	2984135		0.913998
NC_000913	2984135	2984140		1.138583
NC_000913	2984140	2984145		1.382432
NC_000913	2984145	2984150		1.363225
NC_000913	2984150	2984155		1.130759
NC_000913	2984155	2984160		1.076161
NC_000913	2984160	2984165		0.808519
NC_000913	2984165	2984170		0.894622
NC_000913	2984170	2984175		0.840784
NC_000913	2984175	2984180		1.024265
NC_000913	2984180	2984185		1.060921
NC_000913	2984185	2984190		1.081610
NC_000913	2984190	2984195		1.050267
NC_000913	2984195	2984200		1.258044
NC_000913	2984200	2984205		0.949014
NC_000913	2984205	2984210		0.916730
NC_000913	2984210	2984215		0.640001
NC_000913	2984215	2984220		0.534018
NC_000913	2984220	2984225		0.526771
NC_000913	2984225	2984230		0.468675
NC_000913	2984230	2984235		0.189931
NC_000913	2984235	2984240		0.575189
NC_000913	2984240	2984245		0.565133
NC_000913	2984245	2984250		0.607570
NC_000913	2984250	2984255		0.452201
NC_000913	2984255	2984260		0.407166
NC_000913	2984260	2984265		0.623824
NC_000913	2984265	2984270		0.744702
NC_000913	2984270	2984275		1.101599
NC_000913	2984275	2984280		1.140159
NC_000913	2984280	2984285		0.908103
NC_000913	2984285	2984290		0.811419
NC_000913	2984290	2984295		0.815617
NC_000913	2984295	2984300		0.758648
NC_000913	2984300	2984305		0.234475
NC_000913	2984305	2984310		0.662704
NC_000913	2984310	2984315		0.731326
NC_000913	2984315	2984320		0.726367
NC_000913	2984320	2984325		0.871062
NC_000913	2984325	2984330		0.872787
NC_000913	2984330	2984335		0.810886
NC_000913	2984335	2984340		0.852833
NC_000913	2984340	2984345		0.742247
NC_000913	2984345	2984350		0.742346
NC_000913	2984350	2984355		0.622452
NC_000913	2984355	2984360		0.557113
NC_000913	2984360	2984365		0.543831
NC_000913	2984365	2984370		0.738770
NC_000913	2984370	2984375		0.606716
NC_000913	2984375	2984380		0.688239
NC_000913	2984380	2984385		0.709308
NC_000913	2984385	2984390		0.802101
NC_000913	2984390	2984395		1.030619
NC_000913	2984395	2984400		0.972972
NC_000913	2984400	2984405		0.741582
NC_000913	2984405	2984410		0.695168
NC_000913	2984410	2984415		0.731713
NC_000913	2984415	2984420		0.304220
NC_000913	2984420	2984425		0.252234
NC_000913	2984425	2984430		0.230966
NC_000913	2984430	2984435		0.227571
NC_000913	2984435	2984440		0.217855
NC_000913	2984440	2984445		0.172124
NC_000913	2984445	2984450		0.167794
NC_000913	2984450	2984455		0.183901
NC_000913	2984455	2984460		0.354874
NC_000913	2984460	2984465		0.141873
NC_000913	2984465	2984470		0.133191
NC_000913	2984470	2984475		0.111388
NC_000913	2984475	2984480		0.071789
NC_000913	2984480	2984485		0.067104
NC_000913	2984485	2984490		0.066051
NC_000913	2984490	2984495		0.146379
NC_000913	2984495	2984500		0.166237
NC_000913	2984500	2984505		0.218854
NC_000913	2984505	2984510		0.069729
NC_000913	2984510	2984515		0.122393
NC_000913	2984515	2984520		0.140209
NC_000913	2984520	2984525		0.107924
NC_000913	2984525	2984530		0.117684
NC_000913	2984530	2984535		0.099454
NC_000913	2984535	2984540		0.095660
NC_000913	2984540	2984545		0.117638
NC_000913	2984545	2984550		0.174943
NC_000913	2984550	2984555		0.140569
NC_000913	2984555	2984560		0.118847
NC_000913	2984560	2984565		0.132899
NC_000913	2984565	2984570		0.123332
NC_000913	2984570	2984575		0.146727
NC_000913	2984575	2984580		0.068018
NC_000913	2984580	2984585		0.171905
NC_000913	2984585	2984590		0.153044
NC_000913	2984590	2984595		0.157578
NC_000913	2984595	2984600		0.194583
NC_000913	2984600	2984605		0.200459
NC_000913	2984605	2984610		0.188807
NC_000913	2984610	2984615		0.179743
NC_000913	2984615	2984620		0.209513
NC_000913	2984620	2984625		0.148360
NC_000913	2984625	2984630		0.201275
NC_000913	2984630	2984635		0.168831
NC_000913	2984635	2984640		0.152784
NC_000913	2984640	2984645		0.146028
NC_000913	2984645	2984650		0.153623
NC_000913	2984650	2984655		0.224669
NC_000913	2984655	2984660		0.640933
NC_000913	2984660	2984665		0.272678
NC_000913	2984665	2984670		0.120635
NC_000913	2984670	2984675		0.095841
NC_000913	2984675	2984680		0.114473
NC_000913	2984680	2984685		0.111106
NC_000913	2984685	2984690		0.112387
NC_000913	2984690	2984695		0.134452
NC_000913	2984695	2984700		0.146928
NC_000913	2984700	2984705		0.150911
NC_000913	2984705	2984710		0.199402
NC_000913	2984710	2984715		0.344650
NC_000913	2984715	2984720		0.372098
NC_000913	2984720	2984725		0.386643
NC_000913	2984725	2984730		0.575401
NC_000913	2984730	2984735		0.343432
NC_000913	2984735	2984740		0.349075
NC_000913	2984740	2984745		0.303387
NC_000913	2984745	2984750		0.283435
NC_000913	2984750	2984755		0.186200
NC_000913	2984755	2984760		0.156768
NC_000913	2984760	2984765		0.209920
NC_000913	2984765	2984770		0.131517
NC_000913	2984770	2984775		0.135610
NC_000913	2984775	2984780		0.109709
NC_000913	2984780	2984785		0.136747
NC_000913	2984785	2984790		0.127033
NC_000913	2984790	2984795		0.110821
NC_000913	2984795	2984800		0.100105
NC_000913	2984800	2984805		0.086500
NC_000913	2984805	2984810		0.069731
NC_000913	2984810	2984815		0.061760
NC_000913	2984815	2984820		0.062337
NC_000913	2984820	2984825		0.034436
NC_000913	2984825	2984830		0.019807
NC_000913	2984830	2984835		0.015849
NC_000913	2984835	2984840		0.014125
NC_000913	2984840	2984845		0.015759
NC_000913	2984845	2984850		0.027637
NC_000913	2984850	2984855		0.154301
NC_000913	2984855	2984860		0.128218
NC_000913	2984860	2984865		0.148339
NC_000913	2984865	2984870		0.151718
NC_000913	2984870	2984875		0.130651
NC_000913	2984875	2984880		0.161063
NC_000913	2984880	2984885		0.144601
NC_000913	2984885	2984890		0.284698
NC_000913	2984890	2984895		0.336573
NC_000913	2984895	2984900		0.248052
NC_000913	2984900	2984905		0.119310
NC_000913	2984905	2984910		0.127480
NC_000913	2984910	2984915		0.094671
NC_000913	2984915	2984920		0.094220
NC_000913	2984920	2984925		0.113925
NC_000913	2984925	2984930		0.108568
NC_000913	2984930	2984935		0.095862
NC_000913	2984935	2984940		0.125660
NC_000913	2984940	2984945		0.110534
NC_000913	2984945	2984950		0.141150
NC_000913	2984950	2984955		0.276718
NC_000913	2984955	2984960		0.201988
NC_000913	2984960	2984965		0.215807
NC_000913	2984965	2984970		0.242910
NC_000913	2984970	2984975		0.204286
NC_000913	2984975	2984980		0.172447
NC_000913	2984980	2984985		0.129321
NC_000913	2984985	2984990		0.246916
NC_000913	2984990	2984995		0.153938
NC_000913	2984995	2985000		0.155170
NC_000913	2985000	2985005		0.161801
NC_000913	2985005	2985010		0.171413
NC_000913	2985010	2985015		0.047039
NC_000913	2985015	2985020		0.052160
NC_000913	2985020	2985025		0.057561
NC_000913	2985025	2985030		0.030484
NC_000913	2985030	2985035		0.047770
NC_000913	2985035	2985040		0.053237
NC_000913	2985040	2985045		0.070092
NC_000913	2985045	2985050		0.151201
NC_000913	2985050	2985055		0.226459
NC_000913	2985055	2985060		0.269291
NC_000913	2985060	2985065		0.502600
NC_000913	2985065	2985070		0.488689
NC_000913	2985070	2985075		0.409557
NC_000913	2985075	2985080		0.439066
NC_000913	2985080	2985085		0.384385
NC_000913	2985085	2985090		0.337653
NC_000913	2985090	2985095		0.231914
NC_000913	2985095	2985100		0.122873
NC_000913	2985100	2985105		0.114713
NC_000913	2985105	2985110		0.117329
NC_000913	2985110	2985115		0.127353
NC_000913	2985115	2985120		0.136167
NC_000913	2985120	2985125		0.162361
NC_000913	2985125	2985130		0.775193
NC_000913	2985130	2985135		1.454319
NC_000913	2985135	2985140		1.330687
NC_000913	2985140	2985145		0.142198
NC_000913	2985145	2985150		0.115156
NC_000913	2985150	2985155		0.149385
NC_000913	2985155	2985160		0.115384
NC_000913	2985160	2985165		0.238908
NC_000913	2985165	2985170		0.259295
NC_000913	2985170	2985175		0.342570
NC_000913	2985175	2985180		0.344913
NC_000913	2985180	2985185		0.290708
NC_000913	2985185	2985190		0.337981
NC_000913	2985190	2985195		0.266497
NC_000913	2985195	2985200		0.299788
NC_000913	2985200	2985205		0.294846
NC_000913	2985205	2985210		0.290749
NC_000913	2985210	2985215		0.370165
NC_000913	2985215	2985220		0.459956
NC_000913	2985220	2985225		0.812972
NC_000913	2985225	2985230		0.896259
NC_000913	2985230	2985235		0.948662
NC_000913	2985235	2985240		0.952395
NC_000913	2985240	2985245		0.994907
NC_000913	2985245	2985250		1.115686
NC_000913	2985250	2985255		1.128582
NC_000913	2985255	2985260		1.155348
NC_000913	2985260	2985265		1.586742
NC_000913	2985265	2985270		1.165236
NC_000913	2985270	2985275		1.429892
NC_000913	2985275	2985280		1.363891
NC_000913	2985280	2985285		1.400569
NC_000913	2985285	2985290		1.240458
NC_000913	2985290	2985295		0.968610
NC_000913	2985295	2985300		0.871301
NC_000913	2985300	2985305		0.674501
NC_000913	2985305	2985310		0.497157
NC_000913	2985310	2985315		0.433871
NC_000913	2985315	2985320		0.398681
NC_000913	2985320	2985325		0.517333
NC_000913	2985325	2985330		0.533493
NC_000913	2985330	2985335		0.528639
NC_000913	2985335	2985340		0.574828
NC_000913	2985340	2985345		0.827052
NC_000913	2985345	2985350		0.259202
NC_000913	2985350	2985355		0.224265
NC_000913	2985355	2985360		0.209169
NC_000913	2985360	2985365		0.176535
NC_000913	2985365	2985370		0.172900
NC_000913	2985370	2985375		0.130270
NC_000913	2985375	2985380		0.136503
NC_000913	2985380	2985385		0.413435
NC_000913	2985385	2985390		0.106193
NC_000913	2985390	2985395		0.043500
NC_000913	2985395	2985400		0.030821
NC_000913	2985400	2985405		0.023649
NC_000913	2985405	2985410		0.050180
NC_000913	2985410	2985415		0.060768
NC_000913	2985415	2985420		0.069651
NC_000913	2985420	2985425		0.111744
NC_000913	2985425	2985430		0.193673
NC_000913	2985430	2985435		0.321503
NC_000913	2985435	2985440		0.389558
NC_000913	2985440	2985445		0.697380
NC_000913	2985445	2985450		0.464084
NC_000913	2985450	2985455		0.350843
NC_000913	2985455	2985460		0.467122
NC_000913	2985460	2985465		0.495352
NC_000913	2985465	2985470		0.512992
NC_000913	2985470	2985475		0.490326
NC_000913	2985475	2985480		0.555608
NC_000913	2985480	2985485		1.271571
NC_000913	2985485	2985490		0.942125
NC_000913	2985490	2985495		0.423504
NC_000913	2985495	2985500		0.363124
NC_000913	2985500	2985505		0.368470
NC_000913	2985505	2985510		0.305816
NC_000913	2985510	2985515		0.330777
NC_000913	2985515	2985520		0.403247
NC_000913	2985520	2985525		0.469351
NC_000913	2985525	2985530		0.522280
NC_000913	2985530	2985535		0.595816
NC_000913	2985535	2985540		0.460774
NC_000913	2985540	2985545		0.294206
NC_000913	2985545	2985550		0.272953
NC_000913	2985550	2985555		0.251464
NC_000913	2985555	2985560		0.211455
NC_000913	2985560	2985565		0.172101
NC_000913	2985565	2985570		0.164603
NC_000913	2985570	2985575		0.151298
NC_000913	2985575	2985580		0.080183
NC_000913	2985580	2985585		0.076233
NC_000913	2985585	2985590		0.066913
NC_000913	2985590	2985595		0.070021
NC_000913	2985595	2985600		0.033322
NC_000913	2985600	2985605		0.037488
NC_000913	2985605	2985610		0.039544
NC_000913	2985610	2985615		0.042162
NC_000913	2985615	2985620		0.047009
NC_000913	2985620	2985625		0.048510
NC_000913	2985625	2985630		0.073428
NC_000913	2985630	2985635		0.088457
NC_000913	2985635	2985640		0.227212
NC_000913	2985640	2985645		0.196779
NC_000913	2985645	2985650		0.208849
NC_000913	2985650	2985655		0.680814
NC_000913	2985655	2985660		1.517186
NC_000913	2985660	2985665		0.832193
NC_000913	2985665	2985670		0.718825
NC_000913	2985670	2985675		0.739870
NC_000913	2985675	2985680		0.713394
NC_000913	2985680	2985685		2.364153
NC_000913	2985685	2985690		2.103255
NC_000913	2985690	2985695		1.875899
NC_000913	2985695	2985700		1.829126
NC_000913	2985700	2985705		2.021253
NC_000913	2985705	2985710		1.737674
NC_000913	2985710	2985715		1.355590
NC_000913	2985715	2985720		1.552925
NC_000913	2985720	2985725		1.342321
NC_000913	2985725	2985730		1.551323
NC_000913	2985730	2985735		1.606266
NC_000913	2985735	2985740		2.070873
NC_000913	2985740	2985745		2.410991
NC_000913	2985745	2985750		2.573855
NC_000913	2985750	2985755		3.372695
NC_000913	2985755	2985760		3.395396
NC_000913	2985760	2985765		4.125358
NC_000913	2985765	2985770		3.930879
NC_000913	2985770	2985775		3.982444
NC_000913	2985775	2985780		3.772023
NC_000913	2985780	2985785		4.209222
NC_000913	2985785	2985790		3.343127
NC_000913	2985790	2985795		3.330752
NC_000913	2985795	2985800		3.740966
NC_000913	2985800	2985805		3.544302
NC_000913	2985805	2985810		3.222843
NC_000913	2985810	2985815		3.027125
NC_000913	2985815	2985820		3.066600
NC_000913	2985820	2985825		2.011894
NC_000913	2985825	2985830		1.277361
NC_000913	2985830	2985835		1.041007
NC_000913	2985835	2985840		0.560566
NC_000913	2985840	2985845		0.522494
NC_000913	2985845	2985850		0.756856
NC_000913	2985850	2985855		0.676760
NC_000913	2985855	2985860		0.971696
NC_000913	2985860	2985865		0.981008
NC_000913	2985865	2985870		0.770739
NC_000913	2985870	2985875		0.810682
NC_000913	2985875	2985880		1.014069
NC_000913	2985880	2985885		0.820592
NC_000913	2985885	2985890		0.779500
NC_000913	2985890	2985895		0.731887
NC_000913	2985895	2985900		0.694903
NC_000913	2985900	2985905		0.781503
NC_000913	2985905	2985910		0.724838
NC_000913	2985910	2985915		0.595476
NC_000913	2985915	2985920		0.499378
NC_000913	2985920	2985925		0.440468
NC_000913	2985925	2985930		0.501207
NC_000913	2985930	2985935		0.516709
NC_000913	2985935	2985940		0.201503
NC_000913	2985940	2985945		0.389009
NC_000913	2985945	2985950		0.466095
NC_000913	2985950	2985955		0.576454
NC_000913	2985955	2985960		0.652337
NC_000913	2985960	2985965		0.718815
NC_000913	2985965	2985970		0.795504
NC_000913	2985970	2985975		1.521089
NC_000913	2985975	2985980		1.481071
NC_000913	2985980	2985985		1.724672
NC_000913	2985985	2985990		1.712023
NC_000913	2985990	2985995		1.735347
NC_000913	2985995	2986000		1.706598
NC_000913	2986000	2986005		1.691921
NC_000913	2986005	2986010		0.867439
NC_000913	2986010	2986015		0.868425
NC_000913	2986015	2986020		0.646632
NC_000913	2986020	2986025		0.682053
NC_000913	2986025	2986030		0.664921
NC_000913	2986030	2986035		0.777541
NC_000913	2986035	2986040		0.793966
NC_000913	2986040	2986045		2.037821
NC_000913	2986045	2986050		1.959506
NC_000913	2986050	2986055		1.686424
NC_000913	2986055	2986060		1.516968
NC_000913	2986060	2986065		1.453656
NC_000913	2986065	2986070		1.526689
NC_000913	2986070	2986075		1.497834
NC_000913	2986075	2986080		1.427334
NC_000913	2986080	2986085		1.572018
NC_000913	2986085	2986090		1.564491
NC_000913	2986090	2986095		1.913818
NC_000913	2986095	2986100		2.207384
NC_000913	2986100	2986105		2.476073
NC_000913	2986105	2986110		1.767350
NC_000913	2986110	2986115		0.958147
NC_000913	2986115	2986120		0.237077
NC_000913	2986120	2986125		0.185413
NC_000913	2986125	2986130		0.107860
NC_000913	2986130	2986135		0.106789
NC_000913	2986135	2986140		0.118585
NC_000913	2986140	2986145		0.097833
NC_000913	2986145	2986150		0.104910
NC_000913	2986150	2986155		0.331130
NC_000913	2986155	2986160		1.836114
NC_000913	2986160	2986165		1.079299
NC_000913	2986165	2986170		0.891676
NC_000913	2986170	2986175		0.451496
NC_000913	2986175	2986180		0.462001
NC_000913	2986180	2986185		0.484580
NC_000913	2986185	2986190		0.543080
NC_000913	2986190	2986195		0.513190
NC_000913	2986195	2986200		0.557394
NC_000913	2986200	2986205		0.366358
NC_000913	2986205	2986210		1.008423
NC_000913	2986210	2986215		1.725921
NC_000913	2986215	2986220		0.336296
NC_000913	2986220	2986225		0.225783
NC_000913	2986225	2986230		0.297081
NC_000913	2986230	2986235		0.315141
NC_000913	2986235	2986240		0.317358
NC_000913	2986240	2986245		0.314660
NC_000913	2986245	2986250		0.394041
NC_000913	2986250	2986255		0.868218
NC_000913	2986255	2986260		2.392366
NC_000913	2986260	2986265		1.709676
NC_000913	2986265	2986270		0.845831
NC_000913	2986270	2986275		0.800999
NC_000913	2986275	2986280		0.878378
NC_000913	2986280	2986285		0.511413
NC_000913	2986285	2986290		0.553411
NC_000913	2986290	2986295		0.442978
NC_000913	2986295	2986300		0.394709
NC_000913	2986300	2986305		0.688117
NC_000913	2986305	2986310		0.752159
NC_000913	2986310	2986315		0.744920
NC_000913	2986315	2986320		1.661604
NC_000913	2986320	2986325		2.567772
NC_000913	2986325	2986330		4.007038
NC_000913	2986330	2986335		2.949035
NC_000913	2986335	2986340		2.928111
NC_000913	2986340	2986345		2.438006
NC_000913	2986345	2986350		2.105347
NC_000913	2986350	2986355		1.747460
NC_000913	2986355	2986360		1.987463
NC_000913	2986360	2986365		1.885945
NC_000913	2986365	2986370		1.731813
NC_000913	2986370	2986375		1.864144
NC_000913	2986375	2986380		1.870571
NC_000913	2986380	2986385		2.559963
NC_000913	2986385	2986390		2.760322
NC_000913	2986390	2986395		2.909801
NC_000913	2986395	2986400		2.833280
NC_000913	2986400	2986405		2.718483
NC_000913	2986405	2986410		3.150842
NC_000913	2986410	2986415		3.363444
NC_000913	2986415	2986420		3.327011
NC_000913	2986420	2986425		3.380257
NC_000913	2986425	2986430		4.115595
NC_000913	2986430	2986435		3.983094
NC_000913	2986435	2986440		3.425708
NC_000913	2986440	2986445		1.432859
NC_000913	2986445	2986450		1.301598
NC_000913	2986450	2986455		1.115814
NC_000913	2986455	2986460		1.285306
NC_000913	2986460	2986465		1.297749
NC_000913	2986465	2986470		1.111798
NC_000913	2986470	2986475		1.185732
NC_000913	2986475	2986480		1.093010
NC_000913	2986480	2986485		1.177987
NC_000913	2986485	2986490		1.604025
NC_000913	2986490	2986495		1.387615
NC_000913	2986495	2986500		1.392282
NC_000913	2986500	2986505		1.296107
NC_000913	2986505	2986510		1.189509
NC_000913	2986510	2986515		1.220814
NC_000913	2986515	2986520		1.064372
NC_000913	2986520	2986525		1.430498
NC_000913	2986525	2986530		1.719839
NC_000913	2986530	2986535		2.923380
NC_000913	2986535	2986540		1.531897
NC_000913	2986540	2986545		0.923456
NC_000913	2986545	2986550		0.817466
NC_000913	2986550	2986555		0.531567
NC_000913	2986555	2986560		0.384220
NC_000913	2986560	2986565		0.306775
NC_000913	2986565	2986570		0.413740
NC_000913	2986570	2986575		0.595457
NC_000913	2986575	2986580		0.641974
NC_000913	2986580	2986585		0.708991
NC_000913	2986585	2986590		0.628345
NC_000913	2986590	2986595		0.688464
NC_000913	2986595	2986600		0.897323
NC_000913	2986600	2986605		0.980661
NC_000913	2986605	2986610		1.075355
NC_000913	2986610	2986615		1.313481
NC_000913	2986615	2986620		1.317768
NC_000913	2986620	2986625		1.346919
NC_000913	2986625	2986630		2.992869
NC_000913	2986630	2986635		2.640375
NC_000913	2986635	2986640		2.575615
NC_000913	2986640	2986645		2.180207
NC_000913	2986645	2986650		1.508732
NC_000913	2986650	2986655		1.250655
NC_000913	2986655	2986660		1.411755
NC_000913	2986660	2986665		1.514599
NC_000913	2986665	2986670		1.119894
NC_000913	2986670	2986675		1.107047
NC_000913	2986675	2986680		1.213594
NC_000913	2986680	2986685		1.149458
NC_000913	2986685	2986690		0.962327
NC_000913	2986690	2986695		1.051985
NC_000913	2986695	2986700		1.106394
NC_000913	2986700	2986705		1.358839
NC_000913	2986705	2986710		1.724585
NC_000913	2986710	2986715		1.663280
NC_000913	2986715	2986720		2.269299
NC_000913	2986720	2986725		1.918683
NC_000913	2986725	2986730		2.058759
NC_000913	2986730	2986735		2.019070
NC_000913	2986735	2986740		1.752106
NC_000913	2986740	2986745		1.403220
NC_000913	2986745	2986750		1.291631
NC_000913	2986750	2986755		1.498488
NC_000913	2986755	2986760		1.438179
NC_000913	2986760	2986765		1.296737
NC_000913	2986765	2986770		1.344162
NC_000913	2986770	2986775		2.148833
NC_000913	2986775	2986780		0.991388
NC_000913	2986780	2986785		0.970327
NC_000913	2986785	2986790		0.867173
NC_000913	2986790	2986795		0.791848
NC_000913	2986795	2986800		0.596143
NC_000913	2986800	2986805		0.655781
NC_000913	2986805	2986810		0.732646
NC_000913	2986810	2986815		0.767839
NC_000913	2986815	2986820		0.929678
NC_000913	2986820	2986825		1.040343
NC_000913	2986825	2986830		1.157532
NC_000913	2986830	2986835		1.227871
NC_000913	2986835	2986840		1.655542
NC_000913	2986840	2986845		1.886671
NC_000913	2986845	2986850		1.611149
NC_000913	2986850	2986855		2.060857
NC_000913	2986855	2986860		2.832927
NC_000913	2986860	2986865		2.847448
NC_000913	2986865	2986870		2.920964
NC_000913	2986870	2986875		2.938442
NC_000913	2986875	2986880		2.822764
NC_000913	2986880	2986885		2.602073
NC_000913	2986885	2986890		2.869305
NC_000913	2986890	2986895		2.764356
NC_000913	2986895	2986900		2.560213
NC_000913	2986900	2986905		1.850325
NC_000913	2986905	2986910		1.767906
NC_000913	2986910	2986915		1.347229
NC_000913	2986915	2986920		1.274208
NC_000913	2986920	2986925		1.187463
NC_000913	2986925	2986930		0.870870
NC_000913	2986930	2986935		0.871755
NC_000913	2986935	2986940		0.888859
NC_000913	2986940	2986945		1.008184
NC_000913	2986945	2986950		1.295435
NC_000913	2986950	2986955		2.140911
NC_000913	2986955	2986960		2.382372
NC_000913	2986960	2986965		2.146964
NC_000913	2986965	2986970		2.193311
NC_000913	2986970	2986975		2.107225
NC_000913	2986975	2986980		1.912529
NC_000913	2986980	2986985		1.902118
NC_000913	2986985	2986990		2.565896
NC_000913	2986990	2986995		2.604431
NC_000913	2986995	2987000		2.629890
NC_000913	2987000	2987005		2.649884
NC_000913	2987005	2987010		2.821335
NC_000913	2987010	2987015		2.912429
NC_000913	2987015	2987020		2.922416
NC_000913	2987020	2987025		2.148495
NC_000913	2987025	2987030		1.650306
NC_000913	2987030	2987035		1.521046
NC_000913	2987035	2987040		1.093808
NC_000913	2987040	2987045		1.188120
NC_000913	2987045	2987050		0.869334
NC_000913	2987050	2987055		0.940629
NC_000913	2987055	2987060		0.776137
NC_000913	2987060	2987065		0.856695
NC_000913	2987065	2987070		1.398761
NC_000913	2987070	2987075		2.233481
NC_000913	2987075	2987080		3.276162
NC_000913	2987080	2987085		4.853755
NC_000913	2987085	2987090		4.920310
NC_000913	2987090	2987095		4.896358
NC_000913	2987095	2987100		4.919713
NC_000913	2987100	2987105		4.825575
NC_000913	2987105	2987110		4.530456
NC_000913	2987110	2987115		4.434375
NC_000913	2987115	2987120		4.518568
NC_000913	2987120	2987125		4.368169
NC_000913	2987125	2987130		4.143536
NC_000913	2987130	2987135		4.786006
NC_000913	2987135	2987140		4.920114
NC_000913	2987140	2987145		4.354543
NC_000913	2987145	2987150		4.925969
NC_000913	2987150	2987155		4.741898
NC_000913	2987155	2987160		4.542433
NC_000913	2987160	2987165		3.939982
NC_000913	2987165	2987170		3.767409
NC_000913	2987170	2987175		3.442487
NC_000913	2987175	2987180		3.243215
NC_000913	2987180	2987185		2.950534
NC_000913	2987185	2987190		2.823779
NC_000913	2987190	2987195		3.049800
NC_000913	2987195	2987200		2.637362
NC_000913	2987200	2987205		2.433484
NC_000913	2987205	2987210		2.299704
NC_000913	2987210	2987215		2.573659
NC_000913	2987215	2987220		2.642869
NC_000913	2987220	2987225		1.584262
NC_000913	2987225	2987230		1.097699
NC_000913	2987230	2987235		1.055228
NC_000913	2987235	2987240		0.950669
NC_000913	2987240	2987245		1.469029
NC_000913	2987245	2987250		2.345591
NC_000913	2987250	2987255		1.773266
NC_000913	2987255	2987260		1.687783
NC_000913	2987260	2987265		1.645990
NC_000913	2987265	2987270		1.670236
NC_000913	2987270	2987275		1.777543
NC_000913	2987275	2987280		2.151566
NC_000913	2987280	2987285		2.574112
NC_000913	2987285	2987290		3.382995
NC_000913	2987290	2987295		3.431078
NC_000913	2987295	2987300		4.483236
NC_000913	2987300	2987305		5.852225
NC_000913	2987305	2987310		5.689412
NC_000913	2987310	2987315		5.474208
NC_000913	2987315	2987320		4.081909
NC_000913	2987320	2987325		3.514794
NC_000913	2987325	2987330		3.151153
NC_000913	2987330	2987335		2.807276
NC_000913	2987335	2987340		2.865042
NC_000913	2987340	2987345		2.654648
NC_000913	2987345	2987350		2.648901
NC_000913	2987350	2987355		3.714792
NC_000913	2987355	2987360		3.924458
NC_000913	2987360	2987365		3.587703
NC_000913	2987365	2987370		4.100374
NC_000913	2987370	2987375		4.830145
NC_000913	2987375	2987380		5.080392
NC_000913	2987380	2987385		5.584818
NC_000913	2987385	2987390		4.437504
NC_000913	2987390	2987395		3.704207
NC_000913	2987395	2987400		3.989279
NC_000913	2987400	2987405		3.882996
NC_000913	2987405	2987410		4.118451
NC_000913	2987410	2987415		3.484951
NC_000913	2987415	2987420		3.673869
NC_000913	2987420	2987425		3.752666
NC_000913	2987425	2987430		4.617494
NC_000913	2987430	2987435		4.665108
NC_000913	2987435	2987440		4.236789
NC_000913	2987440	2987445		3.245816
NC_000913	2987445	2987450		3.188909
NC_000913	2987450	2987455		3.218874
NC_000913	2987455	2987460		2.931144
NC_000913	2987460	2987465		2.969231
NC_000913	2987465	2987470		2.869631
NC_000913	2987470	2987475		2.962613
NC_000913	2987475	2987480		4.494806
NC_000913	2987480	2987485		2.758415
NC_000913	2987485	2987490		2.776914
NC_000913	2987490	2987495		2.735864
NC_000913	2987495	2987500		2.516442
NC_000913	2987500	2987505		1.976702
NC_000913	2987505	2987510		2.224558
NC_000913	2987510	2987515		2.580161
NC_000913	2987515	2987520		2.354491
NC_000913	2987520	2987525		2.193726
NC_000913	2987525	2987530		2.539977
NC_000913	2987530	2987535		2.567296
NC_000913	2987535	2987540		3.610163
NC_000913	2987540	2987545		3.219939
NC_000913	2987545	2987550		3.195455
NC_000913	2987550	2987555		3.053821
NC_000913	2987555	2987560		5.501386
NC_000913	2987560	2987565		5.506876
NC_000913	2987565	2987570		5.837206
NC_000913	2987570	2987575		5.458081
NC_000913	2987575	2987580		6.125394
NC_000913	2987580	2987585		5.898488
NC_000913	2987585	2987590		5.801817
NC_000913	2987590	2987595		4.004735
NC_000913	2987595	2987600		4.005529
NC_000913	2987600	2987605		3.697252
NC_000913	2987605	2987610		3.422384
NC_000913	2987610	2987615		3.391045
NC_000913	2987615	2987620		3.328002
NC_000913	2987620	2987625		3.446617
NC_000913	2987625	2987630		3.489714
NC_000913	2987630	2987635		3.152716
NC_000913	2987635	2987640		3.682487
NC_000913	2987640	2987645		3.460500
NC_000913	2987645	2987650		3.426323
NC_000913	2987650	2987655		3.240120
NC_000913	2987655	2987660		3.189216
NC_000913	2987660	2987665		2.897482
NC_000913	2987665	2987670		2.898164
NC_000913	2987670	2987675		3.347240
NC_000913	2987675	2987680		3.326127
NC_000913	2987680	2987685		2.819851
NC_000913	2987685	2987690		2.775897
NC_000913	2987690	2987695		3.138441
NC_000913	2987695	2987700		3.435987
NC_000913	2987700	2987705		2.581324
NC_000913	2987705	2987710		2.749264
NC_000913	2987710	2987715		2.609790
NC_000913	2987715	2987720		2.905063
NC_000913	2987720	2987725		2.963409
NC_000913	2987725	2987730		3.247396
NC_000913	2987730	2987735		2.241573
NC_000913	2987735	2987740		2.130138
NC_000913	2987740	2987745		2.104640
NC_000913	2987745	2987750		2.052937
NC_000913	2987750	2987755		2.136599
NC_000913	2987755	2987760		1.601410
NC_000913	2987760	2987765		1.595848
NC_000913	2987765	2987770		1.762525
NC_000913	2987770	2987775		2.245595
NC_000913	2987775	2987780		2.474982
NC_000913	2987780	2987785		2.310790
NC_000913	2987785	2987790		2.395883
NC_000913	2987790	2987795		2.478243
NC_000913	2987795	2987800		3.938164
NC_000913	2987800	2987805		4.936130
NC_000913	2987805	2987810		4.794313
NC_000913	2987810	2987815		4.704313
NC_000913	2987815	2987820		4.718093
NC_000913	2987820	2987825		5.167369
NC_000913	2987825	2987830		5.319114
NC_000913	2987830	2987835		5.750956
NC_000913	2987835	2987840		5.239335
NC_000913	2987840	2987845		5.674377
NC_000913	2987845	2987850		5.974448
NC_000913	2987850	2987855		5.720642
NC_000913	2987855	2987860		5.229324
NC_000913	2987860	2987865		4.883803
NC_000913	2987865	2987870		4.398364
NC_000913	2987870	2987875		3.946852
NC_000913	2987875	2987880		4.197021
NC_000913	2987880	2987885		4.118095
NC_000913	2987885	2987890		4.920734
NC_000913	2987890	2987895		5.121383
NC_000913	2987895	2987900		5.135963
NC_000913	2987900	2987905		8.438215
NC_000913	2987905	2987910		9.640380
NC_000913	2987910	2987915		6.634609
NC_000913	2987915	2987920		5.838377
NC_000913	2987920	2987925		5.704777
NC_000913	2987925	2987930		4.465852
NC_000913	2987930	2987935		4.137748
NC_000913	2987935	2987940		3.703731
NC_000913	2987940	2987945		3.740359
NC_000913	2987945	2987950		4.003891
NC_000913	2987950	2987955		3.961021
NC_000913	2987955	2987960		3.754774
NC_000913	2987960	2987965		3.865258
NC_000913	2987965	2987970		4.833756
NC_000913	2987970	2987975		5.870622
NC_000913	2987975	2987980		6.341280
NC_000913	2987980	2987985		6.454656
NC_000913	2987985	2987990		6.307371
NC_000913	2987990	2987995		6.982943
NC_000913	2987995	2988000		7.755071
NC_000913	2988000	2988005		8.124712
NC_000913	2988005	2988010		8.990985
NC_000913	2988010	2988015		9.872972
NC_000913	2988015	2988020		9.965937
NC_000913	2988020	2988025		10.033622
NC_000913	2988025	2988030		7.824200
NC_000913	2988030	2988035		8.094595
NC_000913	2988035	2988040		7.572361
NC_000913	2988040	2988045		7.840958
NC_000913	2988045	2988050		8.435555
NC_000913	2988050	2988055		9.527778
NC_000913	2988055	2988060		8.717909
NC_000913	2988060	2988065		9.194633
NC_000913	2988065	2988070		8.043418
NC_000913	2988070	2988075		5.174883
NC_000913	2988075	2988080		3.693960
NC_000913	2988080	2988085		3.598078
NC_000913	2988085	2988090		3.514033
NC_000913	2988090	2988095		3.095476
NC_000913	2988095	2988100		2.928094
NC_000913	2988100	2988105		2.970088
NC_000913	2988105	2988110		4.561255
NC_000913	2988110	2988115		6.685892
NC_000913	2988115	2988120		7.155876
NC_000913	2988120	2988125		6.943802
NC_000913	2988125	2988130		5.316699
NC_000913	2988130	2988135		5.779707
NC_000913	2988135	2988140		6.116366
NC_000913	2988140	2988145		5.398771
NC_000913	2988145	2988150		5.979867
NC_000913	2988150	2988155		6.541379
NC_000913	2988155	2988160		4.863008
NC_000913	2988160	2988165		4.918762
NC_000913	2988165	2988170		4.552349
NC_000913	2988170	2988175		4.541036
NC_000913	2988175	2988180		4.397630
NC_000913	2988180	2988185		4.310651
NC_000913	2988185	2988190		4.693008
NC_000913	2988190	2988195		5.536415
NC_000913	2988195	2988200		6.293354
NC_000913	2988200	2988205		6.863553
NC_000913	2988205	2988210		7.712715
NC_000913	2988210	2988215		8.342391
NC_000913	2988215	2988220		9.609082
NC_000913	2988220	2988225		7.695741
NC_000913	2988225	2988230		7.420026
NC_000913	2988230	2988235		6.864602
NC_000913	2988235	2988240		6.495104
NC_000913	2988240	2988245		5.382721
NC_000913	2988245	2988250		5.227196
NC_000913	2988250	2988255		5.007211
NC_000913	2988255	2988260		4.533404
NC_000913	2988260	2988265		4.018489
NC_000913	2988265	2988270		3.636848
NC_000913	2988270	2988275		3.925527
NC_000913	2988275	2988280		3.677336
NC_000913	2988280	2988285		3.562392
NC_000913	2988285	2988290		2.849337
NC_000913	2988290	2988295		2.826232
NC_000913	2988295	2988300		2.745838
NC_000913	2988300	2988305		2.637765
NC_000913	2988305	2988310		2.581281
NC_000913	2988310	2988315		2.943087
NC_000913	2988315	2988320		2.646731
NC_000913	2988320	2988325		2.363348
NC_000913	2988325	2988330		2.588230
NC_000913	2988330	2988335		2.805579
NC_000913	2988335	2988340		2.563553
NC_000913	2988340	2988345		2.732585
NC_000913	2988345	2988350		2.883299
NC_000913	2988350	2988355		2.751880
NC_000913	2988355	2988360		2.502757
NC_000913	2988360	2988365		2.759735
NC_000913	2988365	2988370		2.767118
NC_000913	2988370	2988375		3.117106
NC_000913	2988375	2988380		3.065885
NC_000913	2988380	2988385		2.722104
NC_000913	2988385	2988390		2.827332
NC_000913	2988390	2988395		2.848368
NC_000913	2988395	2988400		4.807112
NC_000913	2988400	2988405		4.932468
NC_000913	2988405	2988410		4.885267
NC_000913	2988410	2988415		3.798608
NC_000913	2988415	2988420		4.140186
NC_000913	2988420	2988425		3.698103
NC_000913	2988425	2988430		2.060785
NC_000913	2988430	2988435		1.168571
NC_000913	2988435	2988440		0.934376
NC_000913	2988440	2988445		0.831858
NC_000913	2988445	2988450		0.900135
NC_000913	2988450	2988455		1.267022
NC_000913	2988455	2988460		1.527740
NC_000913	2988460	2988465		1.675262
NC_000913	2988465	2988470		1.953011
NC_000913	2988470	2988475		2.838993
NC_000913	2988475	2988480		2.837365
NC_000913	2988480	2988485		4.574374
NC_000913	2988485	2988490		8.040211
NC_000913	2988490	2988495		11.655186
NC_000913	2988495	2988500		13.652903
NC_000913	2988500	2988505		13.390908
NC_000913	2988505	2988510		15.225922
NC_000913	2988510	2988515		14.307036
NC_000913	2988515	2988520		13.271107
NC_000913	2988520	2988525		9.721721
NC_000913	2988525	2988530		8.964854
NC_000913	2988530	2988535		8.415953
NC_000913	2988535	2988540		8.359153
NC_000913	2988540	2988545		8.095093
NC_000913	2988545	2988550		7.448030
NC_000913	2988550	2988555		7.037775
NC_000913	2988555	2988560		6.099833
NC_000913	2988560	2988565		5.352588
NC_000913	2988565	2988570		4.860208
NC_000913	2988570	2988575		3.232252
NC_000913	2988575	2988580		2.902767
NC_000913	2988580	2988585		1.215609
NC_000913	2988585	2988590		0.865602
NC_000913	2988590	2988595		0.843508
NC_000913	2988595	2988600		0.876891
NC_000913	2988600	2988605		0.926140
NC_000913	2988605	2988610		0.832687
NC_000913	2988610	2988615		0.841745
NC_000913	2988615	2988620		2.198895
NC_000913	2988620	2988625		2.469374
NC_000913	2988625	2988630		2.572410
NC_000913	2988630	2988635		2.425655
NC_000913	2988635	2988640		2.571943
NC_000913	2988640	2988645		1.703156
NC_000913	2988645	2988650		1.872064
NC_000913	2988650	2988655		1.926790
NC_000913	2988655	2988660		1.949904
NC_000913	2988660	2988665		1.897438
NC_000913	2988665	2988670		2.044655
NC_000913	2988670	2988675		2.122612
NC_000913	2988675	2988680		2.030559
NC_000913	2988680	2988685		2.030275
NC_000913	2988685	2988690		2.115410
NC_000913	2988690	2988695		2.175608
NC_000913	2988695	2988700		2.632677
NC_000913	2988700	2988705		2.907648
NC_000913	2988705	2988710		3.855118
NC_000913	2988710	2988715		4.568324
NC_000913	2988715	2988720		7.171925
NC_000913	2988720	2988725		3.935236
NC_000913	2988725	2988730		2.434979
NC_000913	2988730	2988735		0.981811
NC_000913	2988735	2988740		0.929479
NC_000913	2988740	2988745		0.979538
NC_000913	2988745	2988750		0.924278
NC_000913	2988750	2988755		0.786250
NC_000913	2988755	2988760		0.785279
NC_000913	2988760	2988765		1.105558
NC_000913	2988765	2988770		1.459563
NC_000913	2988770	2988775		1.643269
NC_000913	2988775	2988780		1.632263
NC_000913	2988780	2988785		2.100182
NC_000913	2988785	2988790		2.413371
NC_000913	2988790	2988795		2.390000
NC_000913	2988795	2988800		2.288390
NC_000913	2988800	2988805		2.146319
NC_000913	2988805	2988810		2.819186
NC_000913	2988810	2988815		3.638308
NC_000913	2988815	2988820		4.775592
NC_000913	2988820	2988825		4.481391
NC_000913	2988825	2988830		5.886154
NC_000913	2988830	2988835		6.757445
NC_000913	2988835	2988840		7.168375
NC_000913	2988840	2988845		7.161743
NC_000913	2988845	2988850		5.082199
NC_000913	2988850	2988855		3.596369
NC_000913	2988855	2988860		3.085010
NC_000913	2988860	2988865		2.846170
NC_000913	2988865	2988870		2.815058
NC_000913	2988870	2988875		2.617855
NC_000913	2988875	2988880		2.648942
NC_000913	2988880	2988885		2.785810
NC_000913	2988885	2988890		3.424116
NC_000913	2988890	2988895		3.602457
NC_000913	2988895	2988900		4.043734
NC_000913	2988900	2988905		3.021409
NC_000913	2988905	2988910		3.207471
NC_000913	2988910	2988915		2.887730
NC_000913	2988915	2988920		2.547915
NC_000913	2988920	2988925		2.619172
NC_000913	2988925	2988930		2.436396
NC_000913	2988930	2988935		2.692398
NC_000913	2988935	2988940		2.628697
NC_000913	2988940	2988945		5.950374
NC_000913	2988945	2988950		6.001839
NC_000913	2988950	2988955		6.241118
NC_000913	2988955	2988960		7.950426
NC_000913	2988960	2988965		7.217426
NC_000913	2988965	2988970		7.217769
NC_000913	2988970	2988975		7.947081
NC_000913	2988975	2988980		7.041934
NC_000913	2988980	2988985		6.621383
NC_000913	2988985	2988990		6.486162
NC_000913	2988990	2988995		6.665640
NC_000913	2988995	2989000		7.207374
NC_000913	2989000	2989005		7.536342
NC_000913	2989005	2989010		7.701737
NC_000913	2989010	2989015		9.113497
NC_000913	2989015	2989020		10.436621
NC_000913	2989020	2989025		10.386012
NC_000913	2989025	2989030		9.060223
NC_000913	2989030	2989035		8.718449
NC_000913	2989035	2989040		6.253639
NC_000913	2989040	2989045		5.037084
NC_000913	2989045	2989050		4.258670
NC_000913	2989050	2989055		3.454491
NC_000913	2989055	2989060		3.108133
NC_000913	2989060	2989065		2.386318
NC_000913	2989065	2989070		2.548485
NC_000913	2989070	2989075		2.530900
NC_000913	2989075	2989080		2.649240
NC_000913	2989080	2989085		3.328062
NC_000913	2989085	2989090		3.520919
NC_000913	2989090	2989095		3.194182
NC_000913	2989095	2989100		4.889376
NC_000913	2989100	2989105		5.282999
NC_000913	2989105	2989110		6.427456
NC_000913	2989110	2989115		6.919806
NC_000913	2989115	2989120		7.441436
NC_000913	2989120	2989125		6.580337
NC_000913	2989125	2989130		6.544647
NC_000913	2989130	2989135		7.199736
NC_000913	2989135	2989140		8.105522
NC_000913	2989140	2989145		7.160027
NC_000913	2989145	2989150		6.363840
NC_000913	2989150	2989155		6.156806
NC_000913	2989155	2989160		5.775047
NC_000913	2989160	2989165		6.327907
NC_000913	2989165	2989170		6.043086
NC_000913	2989170	2989175		6.768136
NC_000913	2989175	2989180		6.867903
NC_000913	2989180	2989185		6.450007
NC_000913	2989185	2989190		5.735908
NC_000913	2989190	2989195		5.806418
NC_000913	2989195	2989200		5.002052
NC_000913	2989200	2989205		4.956583
NC_000913	2989205	2989210		5.216078
NC_000913	2989210	2989215		5.121794
NC_000913	2989215	2989220		5.119464
NC_000913	2989220	2989225		5.056976
NC_000913	2989225	2989230		5.089086
NC_000913	2989230	2989235		6.798220
NC_000913	2989235	2989240		6.593521
NC_000913	2989240	2989245		7.757780
NC_000913	2989245	2989250		5.732853
NC_000913	2989250	2989255		5.229861
NC_000913	2989255	2989260		4.038835
NC_000913	2989260	2989265		5.052108
NC_000913	2989265	2989270		4.668635
NC_000913	2989270	2989275		4.824676
NC_000913	2989275	2989280		4.895042
NC_000913	2989280	2989285		4.657839
NC_000913	2989285	2989290		4.800010
NC_000913	2989290	2989295		5.000327
NC_000913	2989295	2989300		5.154201
NC_000913	2989300	2989305		8.251985
NC_000913	2989305	2989310		9.126355
NC_000913	2989310	2989315		5.220167
NC_000913	2989315	2989320		5.002181
NC_000913	2989320	2989325		3.888230
NC_000913	2989325	2989330		3.327304
NC_000913	2989330	2989335		3.337809
NC_000913	2989335	2989340		3.124293
NC_000913	2989340	2989345		3.949915
NC_000913	2989345	2989350		3.685428
NC_000913	2989350	2989355		3.683831
NC_000913	2989355	2989360		3.222629
NC_000913	2989360	2989365		3.754239
NC_000913	2989365	2989370		4.885597
NC_000913	2989370	2989375		4.850879
NC_000913	2989375	2989380		5.060934
NC_000913	2989380	2989385		5.464029
NC_000913	2989385	2989390		5.478143
NC_000913	2989390	2989395		5.017912
NC_000913	2989395	2989400		4.648502
NC_000913	2989400	2989405		5.549243
NC_000913	2989405	2989410		5.840688
NC_000913	2989410	2989415		5.218417
NC_000913	2989415	2989420		7.442110
NC_000913	2989420	2989425		7.052441
NC_000913	2989425	2989430		7.052848
NC_000913	2989430	2989435		7.329402
NC_000913	2989435	2989440		6.716258
NC_000913	2989440	2989445		4.304068
NC_000913	2989445	2989450		4.148503
NC_000913	2989450	2989455		4.037696
NC_000913	2989455	2989460		4.298187
NC_000913	2989460	2989465		3.911982
NC_000913	2989465	2989470		3.636163
NC_000913	2989470	2989475		3.935145
NC_000913	2989475	2989480		8.030099
NC_000913	2989480	2989485		5.548029
NC_000913	2989485	2989490		4.968578
NC_000913	2989490	2989495		4.565306
NC_000913	2989495	2989500		2.856562
NC_000913	2989500	2989505		2.574194
NC_000913	2989505	2989510		2.492904
NC_000913	2989510	2989515		2.305854
NC_000913	2989515	2989520		2.273386
NC_000913	2989520	2989525		2.220916
NC_000913	2989525	2989530		2.940826
NC_000913	2989530	2989535		3.003131
NC_000913	2989535	2989540		4.224232
NC_000913	2989540	2989545		4.407580
NC_000913	2989545	2989550		5.220059
NC_000913	2989550	2989555		6.810401
NC_000913	2989555	2989560		5.031325
NC_000913	2989560	2989565		5.563474
NC_000913	2989565	2989570		6.300729
NC_000913	2989570	2989575		4.894548
NC_000913	2989575	2989580		3.212693
NC_000913	2989580	2989585		2.468295
NC_000913	2989585	2989590		2.438723
NC_000913	2989590	2989595		2.223389
NC_000913	2989595	2989600		2.273419
NC_000913	2989600	2989605		2.513133
NC_000913	2989605	2989610		2.410364
NC_000913	2989610	2989615		2.914873
NC_000913	2989615	2989620		2.871338
NC_000913	2989620	2989625		4.931288
NC_000913	2989625	2989630		4.916951
NC_000913	2989630	2989635		4.279533
NC_000913	2989635	2989640		3.917618
NC_000913	2989640	2989645		3.792799
NC_000913	2989645	2989650		2.719224
NC_000913	2989650	2989655		3.138035
NC_000913	2989655	2989660		2.586496
NC_000913	2989660	2989665		2.693942
NC_000913	2989665	2989670		2.169143
NC_000913	2989670	2989675		2.361083
NC_000913	2989675	2989680		1.987844
NC_000913	2989680	2989685		1.982826
NC_000913	2989685	2989690		1.773107
NC_000913	2989690	2989695		1.558760
NC_000913	2989695	2989700		1.301245
NC_000913	2989700	2989705		1.285596
NC_000913	2989705	2989710		1.425701
NC_000913	2989710	2989715		1.666352
NC_000913	2989715	2989720		1.688034
NC_000913	2989720	2989725		1.804273
NC_000913	2989725	2989730		1.763359
NC_000913	2989730	2989735		1.672173
NC_000913	2989735	2989740		1.751283
NC_000913	2989740	2989745		2.283053
NC_000913	2989745	2989750		2.425827
NC_000913	2989750	2989755		2.821809
NC_000913	2989755	2989760		3.089649
NC_000913	2989760	2989765		3.542429
NC_000913	2989765	2989770		4.938613
NC_000913	2989770	2989775		4.770904
NC_000913	2989775	2989780		5.159183
NC_000913	2989780	2989785		4.972320
NC_000913	2989785	2989790		4.500847
NC_000913	2989790	2989795		4.382009
NC_000913	2989795	2989800		3.448367
NC_000913	2989800	2989805		2.988362
NC_000913	2989805	2989810		2.619057
NC_000913	2989810	2989815		2.279705
NC_000913	2989815	2989820		2.449166
NC_000913	2989820	2989825		2.847286
NC_000913	2989825	2989830		3.310721
NC_000913	2989830	2989835		2.889472
NC_000913	2989835	2989840		2.632711
NC_000913	2989840	2989845		2.479826
NC_000913	2989845	2989850		2.782906
NC_000913	2989850	2989855		2.648540
NC_000913	2989855	2989860		2.831564
NC_000913	2989860	2989865		2.516114
NC_000913	2989865	2989870		2.162382
NC_000913	2989870	2989875		2.294917
NC_000913	2989875	2989880		2.176184
NC_000913	2989880	2989885		2.318947
NC_000913	2989885	2989890		2.027344
NC_000913	2989890	2989895		1.637689
NC_000913	2989895	2989900		2.151665
NC_000913	2989900	2989905		2.500030
NC_000913	2989905	2989910		3.442962
NC_000913	2989910	2989915		3.789455
NC_000913	2989915	2989920		4.249740
NC_000913	2989920	2989925		4.551440
NC_000913	2989925	2989930		3.726388
NC_000913	2989930	2989935		3.852400
NC_000913	2989935	2989940		2.786363
NC_000913	2989940	2989945		2.411458
NC_000913	2989945	2989950		2.292508
NC_000913	2989950	2989955		2.220403
NC_000913	2989955	2989960		2.407126
NC_000913	2989960	2989965		2.157392
NC_000913	2989965	2989970		2.270285
NC_000913	2989970	2989975		2.200046
NC_000913	2989975	2989980		3.470068
NC_000913	2989980	2989985		3.488158
NC_000913	2989985	2989990		3.555258
NC_000913	2989990	2989995		3.783289
NC_000913	2989995	2990000		4.564740
NC_000913	2990000	2990005		4.346602
NC_000913	2990005	2990010		4.155611
NC_000913	2990010	2990015		3.692103
NC_000913	2990015	2990020		4.146675
NC_000913	2990020	2990025		4.457859
NC_000913	2990025	2990030		3.722491
NC_000913	2990030	2990035		3.314592
NC_000913	2990035	2990040		3.400965
NC_000913	2990040	2990045		2.293374
NC_000913	2990045	2990050		2.313101
NC_000913	2990050	2990055		2.295530
NC_000913	2990055	2990060		2.378664
NC_000913	2990060	2990065		2.179810
NC_000913	2990065	2990070		2.265292
NC_000913	2990070	2990075		2.431279
NC_000913	2990075	2990080		2.424371
NC_000913	2990080	2990085		2.683367
NC_000913	2990085	2990090		2.801047
NC_000913	2990090	2990095		4.241720
NC_000913	2990095	2990100		4.031671
NC_000913	2990100	2990105		3.911969
NC_000913	2990105	2990110		3.582735
NC_000913	2990110	2990115		4.214383
NC_000913	2990115	2990120		4.174405
NC_000913	2990120	2990125		3.895189
NC_000913	2990125	2990130		3.955370
NC_000913	2990130	2990135		4.657244
NC_000913	2990135	2990140		4.782287
NC_000913	2990140	2990145		4.168560
NC_000913	2990145	2990150		4.658842
NC_000913	2990150	2990155		4.219600
NC_000913	2990155	2990160		4.067718
NC_000913	2990160	2990165		3.387252
NC_000913	2990165	2990170		3.245534
NC_000913	2990170	2990175		2.897288
NC_000913	2990175	2990180		3.235525
NC_000913	2990180	2990185		3.130375
NC_000913	2990185	2990190		2.546602
NC_000913	2990190	2990195		2.968346
NC_000913	2990195	2990200		3.494051
NC_000913	2990200	2990205		3.241615
NC_000913	2990205	2990210		4.289490
NC_000913	2990210	2990215		3.592961
NC_000913	2990215	2990220		3.287432
NC_000913	2990220	2990225		3.258194
NC_000913	2990225	2990230		3.587108
NC_000913	2990230	2990235		3.906427
NC_000913	2990235	2990240		3.743467
NC_000913	2990240	2990245		3.201156
NC_000913	2990245	2990250		3.233277
NC_000913	2990250	2990255		3.067650
NC_000913	2990255	2990260		2.938646
NC_000913	2990260	2990265		1.569426
NC_000913	2990265	2990270		1.495846
NC_000913	2990270	2990275		1.256472
NC_000913	2990275	2990280		1.184374
NC_000913	2990280	2990285		1.147211
NC_000913	2990285	2990290		1.196591
NC_000913	2990290	2990295		1.251121
NC_000913	2990295	2990300		1.346327
NC_000913	2990300	2990305		1.315379
NC_000913	2990305	2990310		1.599038
NC_000913	2990310	2990315		1.436881
NC_000913	2990315	2990320		1.273535
NC_000913	2990320	2990325		1.999055
NC_000913	2990325	2990330		2.173774
NC_000913	2990330	2990335		2.290264
NC_000913	2990335	2990340		3.670468
NC_000913	2990340	2990345		3.896534
NC_000913	2990345	2990350		3.620168
NC_000913	2990350	2990355		3.713821
NC_000913	2990355	2990360		4.047184
NC_000913	2990360	2990365		3.767718
NC_000913	2990365	2990370		4.203604
NC_000913	2990370	2990375		3.671584
NC_000913	2990375	2990380		3.578139
NC_000913	2990380	2990385		3.377725
NC_000913	2990385	2990390		3.012004
NC_000913	2990390	2990395		3.429727
NC_000913	2990395	2990400		3.709384
NC_000913	2990400	2990405		3.795340
NC_000913	2990405	2990410		5.642068
NC_000913	2990410	2990415		5.799770
NC_000913	2990415	2990420		6.406758
NC_000913	2990420	2990425		7.778650
NC_000913	2990425	2990430		8.217758
NC_000913	2990430	2990435		9.101884
NC_000913	2990435	2990440		8.961920
NC_000913	2990440	2990445		7.495320
NC_000913	2990445	2990450		7.115284
NC_000913	2990450	2990455		6.625457
NC_000913	2990455	2990460		7.993044
NC_000913	2990460	2990465		8.079924
NC_000913	2990465	2990470		8.423234
NC_000913	2990470	2990475		9.283013
NC_000913	2990475	2990480		9.371958
NC_000913	2990480	2990485		9.985356
NC_000913	2990485	2990490		10.001729
NC_000913	2990490	2990495		9.994660
NC_000913	2990495	2990500		7.924124
NC_000913	2990500	2990505		7.340752
NC_000913	2990505	2990510		5.681266
NC_000913	2990510	2990515		5.396270
NC_000913	2990515	2990520		4.691212
NC_000913	2990520	2990525		4.482485
NC_000913	2990525	2990530		4.294293
NC_000913	2990530	2990535		4.408422
NC_000913	2990535	2990540		5.658828
NC_000913	2990540	2990545		7.319555
NC_000913	2990545	2990550		7.534944
NC_000913	2990550	2990555		8.278472
NC_000913	2990555	2990560		8.363517
NC_000913	2990560	2990565		7.403105
NC_000913	2990565	2990570		7.546143
NC_000913	2990570	2990575		7.596227
NC_000913	2990575	2990580		6.964695
NC_000913	2990580	2990585		6.274581
NC_000913	2990585	2990590		6.459561
NC_000913	2990590	2990595		6.313855
NC_000913	2990595	2990600		6.196087
NC_000913	2990600	2990605		6.175189
NC_000913	2990605	2990610		5.464557
NC_000913	2990610	2990615		5.181549
NC_000913	2990615	2990620		4.714654
NC_000913	2990620	2990625		4.724875
NC_000913	2990625	2990630		4.824980
NC_000913	2990630	2990635		4.935753
NC_000913	2990635	2990640		4.393191
NC_000913	2990640	2990645		3.707741
NC_000913	2990645	2990650		3.392320
NC_000913	2990650	2990655		3.408992
NC_000913	2990655	2990660		3.292521
NC_000913	2990660	2990665		3.357328
NC_000913	2990665	2990670		3.168892
NC_000913	2990670	2990675		2.975063
NC_000913	2990675	2990680		3.001579
NC_000913	2990680	2990685		3.234369
NC_000913	2990685	2990690		3.879800
NC_000913	2990690	2990695		3.751235
NC_000913	2990695	2990700		4.160428
NC_000913	2990700	2990705		4.329350
NC_000913	2990705	2990710		4.423398
NC_000913	2990710	2990715		3.991892
NC_000913	2990715	2990720		4.082095
NC_000913	2990720	2990725		4.207030
NC_000913	2990725	2990730		4.328992
NC_000913	2990730	2990735		4.528012
NC_000913	2990735	2990740		5.203617
NC_000913	2990740	2990745		5.561972
NC_000913	2990745	2990750		5.580125
NC_000913	2990750	2990755		5.557402
NC_000913	2990755	2990760		5.477301
NC_000913	2990760	2990765		5.845702
NC_000913	2990765	2990770		5.799312
NC_000913	2990770	2990775		5.664913
NC_000913	2990775	2990780		5.549632
NC_000913	2990780	2990785		5.290772
NC_000913	2990785	2990790		5.395165
NC_000913	2990790	2990795		5.371829
NC_000913	2990795	2990800		5.234142
NC_000913	2990800	2990805		4.353462
NC_000913	2990805	2990810		4.437371
NC_000913	2990810	2990815		3.676058
NC_000913	2990815	2990820		3.560028
NC_000913	2990820	2990825		3.952360
NC_000913	2990825	2990830		3.903868
NC_000913	2990830	2990835		4.561293
NC_000913	2990835	2990840		5.285723
NC_000913	2990840	2990845		5.243796
NC_000913	2990845	2990850		5.359415
NC_000913	2990850	2990855		6.638631
NC_000913	2990855	2990860		6.164411
NC_000913	2990860	2990865		6.511826
NC_000913	2990865	2990870		5.996323
NC_000913	2990870	2990875		6.609117
NC_000913	2990875	2990880		6.395533
NC_000913	2990880	2990885		7.050041
NC_000913	2990885	2990890		7.719569
NC_000913	2990890	2990895		7.281903
NC_000913	2990895	2990900		8.524537
NC_000913	2990900	2990905		6.822672
NC_000913	2990905	2990910		4.390940
NC_000913	2990910	2990915		4.276275
NC_000913	2990915	2990920		3.939180
NC_000913	2990920	2990925		3.968662
NC_000913	2990925	2990930		3.853632
NC_000913	2990930	2990935		3.858363
NC_000913	2990935	2990940		4.637429
NC_000913	2990940	2990945		4.964586
NC_000913	2990945	2990950		3.091309
NC_000913	2990950	2990955		2.942287
NC_000913	2990955	2990960		2.639915
NC_000913	2990960	2990965		1.520518
NC_000913	2990965	2990970		1.339767
NC_000913	2990970	2990975		1.118891
NC_000913	2990975	2990980		1.069830
NC_000913	2990980	2990985		1.105855
NC_000913	2990985	2990990		1.095052
NC_000913	2990990	2990995		1.077356
NC_000913	2990995	2991000		1.042117
NC_000913	2991000	2991005		2.348144
NC_000913	2991005	2991010		2.392617
NC_000913	2991010	2991015		3.524443
NC_000913	2991015	2991020		3.460247
NC_000913	2991020	2991025		3.738013
NC_000913	2991025	2991030		5.329480
NC_000913	2991030	2991035		5.706925
NC_000913	2991035	2991040		5.132948
NC_000913	2991040	2991045		5.600061
NC_000913	2991045	2991050		6.197446
NC_000913	2991050	2991055		5.060687
NC_000913	2991055	2991060		3.799664
NC_000913	2991060	2991065		3.946726
NC_000913	2991065	2991070		4.168798
NC_000913	2991070	2991075		3.968075
NC_000913	2991075	2991080		2.674064
NC_000913	2991080	2991085		2.457913
NC_000913	2991085	2991090		2.436274
NC_000913	2991090	2991095		2.076184
NC_000913	2991095	2991100		1.476903
NC_000913	2991100	2991105		1.579881
NC_000913	2991105	2991110		1.237118
NC_000913	2991110	2991115		1.295313
NC_000913	2991115	2991120		1.222630
NC_000913	2991120	2991125		1.104799
NC_000913	2991125	2991130		0.892544
NC_000913	2991130	2991135		0.792343
NC_000913	2991135	2991140		0.738413
NC_000913	2991140	2991145		0.823242
NC_000913	2991145	2991150		0.874090
NC_000913	2991150	2991155		0.811949
NC_000913	2991155	2991160		0.771131
NC_000913	2991160	2991165		0.867072
NC_000913	2991165	2991170		0.835954
NC_000913	2991170	2991175		1.137850
NC_000913	2991175	2991180		2.768938
NC_000913	2991180	2991185		3.565348
NC_000913	2991185	2991190		5.126299
NC_000913	2991190	2991195		5.004037
NC_000913	2991195	2991200		5.295231
NC_000913	2991200	2991205		6.213887
NC_000913	2991205	2991210		7.105043
NC_000913	2991210	2991215		7.738786
NC_000913	2991215	2991220		7.635010
NC_000913	2991220	2991225		6.993464
NC_000913	2991225	2991230		10.799772
NC_000913	2991230	2991235		10.215467
NC_000913	2991235	2991240		10.732142
NC_000913	2991240	2991245		10.482146
NC_000913	2991245	2991250		9.213895
NC_000913	2991250	2991255		9.546824
NC_000913	2991255	2991260		8.779434
NC_000913	2991260	2991265		8.683174
NC_000913	2991265	2991270		8.587334
NC_000913	2991270	2991275		9.385863
NC_000913	2991275	2991280		9.354942
NC_000913	2991280	2991285		10.658741
NC_000913	2991285	2991290		9.741934
NC_000913	2991290	2991295		9.490867
NC_000913	2991295	2991300		9.379142
NC_000913	2991300	2991305		8.547897
NC_000913	2991305	2991310		6.090461
NC_000913	2991310	2991315		5.657708
NC_000913	2991315	2991320		6.204554
NC_000913	2991320	2991325		5.358567
NC_000913	2991325	2991330		4.824216
NC_000913	2991330	2991335		4.777187
NC_000913	2991335	2991340		4.547303
NC_000913	2991340	2991345		4.446358
NC_000913	2991345	2991350		4.247282
NC_000913	2991350	2991355		4.293833
NC_000913	2991355	2991360		4.318839
NC_000913	2991360	2991365		4.817654
NC_000913	2991365	2991370		4.970788
NC_000913	2991370	2991375		5.295480
NC_000913	2991375	2991380		5.420122
NC_000913	2991380	2991385		5.801582
NC_000913	2991385	2991390		6.895992
NC_000913	2991390	2991395		8.915230
NC_000913	2991395	2991400		9.433551
NC_000913	2991400	2991405		7.876803
NC_000913	2991405	2991410		8.073682
NC_000913	2991410	2991415		8.091018
NC_000913	2991415	2991420		7.394844
NC_000913	2991420	2991425		7.614814
NC_000913	2991425	2991430		7.548704
NC_000913	2991430	2991435		7.353686
NC_000913	2991435	2991440		6.934062
NC_000913	2991440	2991445		6.228941
NC_000913	2991445	2991450		5.785216
NC_000913	2991450	2991455		5.693336
NC_000913	2991455	2991460		5.159053
NC_000913	2991460	2991465		4.945392
NC_000913	2991465	2991470		4.544021
NC_000913	2991470	2991475		3.684864
NC_000913	2991475	2991480		3.461644
NC_000913	2991480	2991485		3.110709
NC_000913	2991485	2991490		3.008884
NC_000913	2991490	2991495		3.163641
NC_000913	2991495	2991500		3.160406
NC_000913	2991500	2991505		3.022842
NC_000913	2991505	2991510		2.710004
NC_000913	2991510	2991515		2.914807
NC_000913	2991515	2991520		2.996472
NC_000913	2991520	2991525		2.672777
NC_000913	2991525	2991530		2.626872
NC_000913	2991530	2991535		3.149538
NC_000913	2991535	2991540		3.362250
NC_000913	2991540	2991545		3.468730
NC_000913	2991545	2991550		4.352615
NC_000913	2991550	2991555		5.136372
NC_000913	2991555	2991560		5.578470
NC_000913	2991560	2991565		5.118248
NC_000913	2991565	2991570		5.016114
NC_000913	2991570	2991575		5.390160
NC_000913	2991575	2991580		6.244859
NC_000913	2991580	2991585		5.867144
NC_000913	2991585	2991590		7.004196
NC_000913	2991590	2991595		6.627579
NC_000913	2991595	2991600		6.896356
NC_000913	2991600	2991605		6.775117
NC_000913	2991605	2991610		4.999203
NC_000913	2991610	2991615		3.966972
NC_000913	2991615	2991620		3.447173
NC_000913	2991620	2991625		3.753280
NC_000913	2991625	2991630		3.506785
NC_000913	2991630	2991635		3.233091
NC_000913	2991635	2991640		3.410148
NC_000913	2991640	2991645		3.693301
NC_000913	2991645	2991650		5.421801
NC_000913	2991650	2991655		5.955901
NC_000913	2991655	2991660		6.972810
NC_000913	2991660	2991665		6.849329
NC_000913	2991665	2991670		7.615268
NC_000913	2991670	2991675		8.703607
NC_000913	2991675	2991680		6.633365
NC_000913	2991680	2991685		5.119683
NC_000913	2991685	2991690		4.950582
NC_000913	2991690	2991695		4.535173
NC_000913	2991695	2991700		4.434085
NC_000913	2991700	2991705		4.310081
NC_000913	2991705	2991710		4.202687
NC_000913	2991710	2991715		4.183165
NC_000913	2991715	2991720		4.229679
NC_000913	2991720	2991725		5.696942
NC_000913	2991725	2991730		6.881393
NC_000913	2991730	2991735		6.150032
NC_000913	2991735	2991740		5.956559
NC_000913	2991740	2991745		6.180420
NC_000913	2991745	2991750		6.738761
NC_000913	2991750	2991755		6.814770
NC_000913	2991755	2991760		6.001390
NC_000913	2991760	2991765		6.351539
NC_000913	2991765	2991770		4.289242
NC_000913	2991770	2991775		4.246062
NC_000913	2991775	2991780		3.726086
NC_000913	2991780	2991785		3.737501
NC_000913	2991785	2991790		3.816198
NC_000913	2991790	2991795		3.454578
NC_000913	2991795	2991800		3.188278
NC_000913	2991800	2991805		3.190046
NC_000913	2991805	2991810		2.834031
NC_000913	2991810	2991815		3.417300
NC_000913	2991815	2991820		2.861935
NC_000913	2991820	2991825		3.111211
NC_000913	2991825	2991830		3.240809
NC_000913	2991830	2991835		2.578681
NC_000913	2991835	2991840		2.060210
NC_000913	2991840	2991845		2.345453
NC_000913	2991845	2991850		2.076849
NC_000913	2991850	2991855		1.361786
NC_000913	2991855	2991860		1.116660
NC_000913	2991860	2991865		0.793364
NC_000913	2991865	2991870		0.854119
NC_000913	2991870	2991875		0.565056
NC_000913	2991875	2991880		0.716690
NC_000913	2991880	2991885		0.718472
NC_000913	2991885	2991890		0.413587
NC_000913	2991890	2991895		0.483679
NC_000913	2991895	2991900		0.545730
NC_000913	2991900	2991905		0.524278
NC_000913	2991905	2991910		0.439808
NC_000913	2991910	2991915		0.489144
NC_000913	2991915	2991920		0.559732
NC_000913	2991920	2991925		0.744940
NC_000913	2991925	2991930		0.824263
NC_000913	2991930	2991935		0.900627
NC_000913	2991935	2991940		1.414044
NC_000913	2991940	2991945		1.599295
NC_000913	2991945	2991950		1.582759
NC_000913	2991950	2991955		2.202775
NC_000913	2991955	2991960		3.027660
NC_000913	2991960	2991965		3.421870
NC_000913	2991965	2991970		3.636438
NC_000913	2991970	2991975		3.568509
NC_000913	2991975	2991980		3.374442
NC_000913	2991980	2991985		3.918240
NC_000913	2991985	2991990		3.996844
NC_000913	2991990	2991995		3.715689
NC_000913	2991995	2992000		3.952904
NC_000913	2992000	2992005		3.978196
NC_000913	2992005	2992010		4.313317
NC_000913	2992010	2992015		3.961138
NC_000913	2992015	2992020		3.894214
NC_000913	2992020	2992025		4.628687
NC_000913	2992025	2992030		5.147294
NC_000913	2992030	2992035		3.412461
NC_000913	2992035	2992040		3.250322
NC_000913	2992040	2992045		3.224787
NC_000913	2992045	2992050		3.142168
NC_000913	2992050	2992055		2.790551
NC_000913	2992055	2992060		2.336960
NC_000913	2992060	2992065		2.060910
NC_000913	2992065	2992070		1.969684
NC_000913	2992070	2992075		2.145690
NC_000913	2992075	2992080		2.140560
NC_000913	2992080	2992085		2.338831
NC_000913	2992085	2992090		2.436713
NC_000913	2992090	2992095		2.555887
NC_000913	2992095	2992100		3.455725
NC_000913	2992100	2992105		3.591951
NC_000913	2992105	2992110		3.898646
NC_000913	2992110	2992115		4.077644
NC_000913	2992115	2992120		3.820749
NC_000913	2992120	2992125		3.115757
NC_000913	2992125	2992130		3.172598
NC_000913	2992130	2992135		3.471376
NC_000913	2992135	2992140		3.534430
NC_000913	2992140	2992145		2.546175
NC_000913	2992145	2992150		2.742322
NC_000913	2992150	2992155		2.525685
NC_000913	2992155	2992160		2.524668
NC_000913	2992160	2992165		2.642624
NC_000913	2992165	2992170		2.870178
NC_000913	2992170	2992175		3.078254
NC_000913	2992175	2992180		2.968493
NC_000913	2992180	2992185		3.279952
NC_000913	2992185	2992190		4.474717
NC_000913	2992190	2992195		4.565537
NC_000913	2992195	2992200		4.151953
NC_000913	2992200	2992205		4.352494
NC_000913	2992205	2992210		4.192208
NC_000913	2992210	2992215		4.142318
NC_000913	2992215	2992220		3.865322
NC_000913	2992220	2992225		3.280035
NC_000913	2992225	2992230		3.053076
NC_000913	2992230	2992235		3.019782
NC_000913	2992235	2992240		2.931407
NC_000913	2992240	2992245		2.916086
NC_000913	2992245	2992250		2.792277
NC_000913	2992250	2992255		2.365844
NC_000913	2992255	2992260		2.731621
NC_000913	2992260	2992265		2.950126
NC_000913	2992265	2992270		2.950976
NC_000913	2992270	2992275		2.913776
NC_000913	2992275	2992280		3.517652
NC_000913	2992280	2992285		3.774947
NC_000913	2992285	2992290		3.749895
NC_000913	2992290	2992295		3.014905
NC_000913	2992295	2992300		3.034693
NC_000913	2992300	2992305		2.994238
NC_000913	2992305	2992310		3.200073
NC_000913	2992310	2992315		4.425224
NC_000913	2992315	2992320		4.841514
NC_000913	2992320	2992325		3.935748
NC_000913	2992325	2992330		3.866700
NC_000913	2992330	2992335		3.827333
NC_000913	2992335	2992340		3.966549
NC_000913	2992340	2992345		4.056311
NC_000913	2992345	2992350		4.017656
NC_000913	2992350	2992355		4.040800
NC_000913	2992355	2992360		3.707517
NC_000913	2992360	2992365		3.847387
NC_000913	2992365	2992370		4.111765
NC_000913	2992370	2992375		3.803689
NC_000913	2992375	2992380		3.646076
NC_000913	2992380	2992385		2.546880
NC_000913	2992385	2992390		2.534488
NC_000913	2992390	2992395		1.714015
NC_000913	2992395	2992400		1.436474
NC_000913	2992400	2992405		1.666898
NC_000913	2992405	2992410		1.729700
NC_000913	2992410	2992415		2.106313
NC_000913	2992415	2992420		2.702690
NC_000913	2992420	2992425		3.247594
NC_000913	2992425	2992430		3.970686
NC_000913	2992430	2992435		5.015516
NC_000913	2992435	2992440		5.188276
NC_000913	2992440	2992445		5.900960
NC_000913	2992445	2992450		6.367715
NC_000913	2992450	2992455		5.851647
NC_000913	2992455	2992460		5.748379
NC_000913	2992460	2992465		5.787629
NC_000913	2992465	2992470		5.981532
NC_000913	2992470	2992475		5.089686
NC_000913	2992475	2992480		4.918286
NC_000913	2992480	2992485		6.009467
NC_000913	2992485	2992490		6.117094
NC_000913	2992490	2992495		6.198262
NC_000913	2992495	2992500		7.455622
NC_000913	2992500	2992505		7.673408
NC_000913	2992505	2992510		7.418490
NC_000913	2992510	2992515		6.242861
NC_000913	2992515	2992520		5.548669
NC_000913	2992520	2992525		4.634486
NC_000913	2992525	2992530		3.310361
NC_000913	2992530	2992535		2.980811
NC_000913	2992535	2992540		2.063116
NC_000913	2992540	2992545		1.905161
NC_000913	2992545	2992550		1.408455
NC_000913	2992550	2992555		1.573697
NC_000913	2992555	2992560		1.642531
NC_000913	2992560	2992565		1.643305
NC_000913	2992565	2992570		1.688526
NC_000913	2992570	2992575		1.874311
NC_000913	2992575	2992580		2.514774
NC_000913	2992580	2992585		2.510917
NC_000913	2992585	2992590		3.014185
NC_000913	2992590	2992595		3.536058
NC_000913	2992595	2992600		5.446304
NC_000913	2992600	2992605		3.917522
NC_000913	2992605	2992610		3.809304
NC_000913	2992610	2992615		4.089669
NC_000913	2992615	2992620		4.355710
NC_000913	2992620	2992625		3.820012
NC_000913	2992625	2992630		4.248335
NC_000913	2992630	2992635		4.356477
NC_000913	2992635	2992640		4.269655
NC_000913	2992640	2992645		4.518772
NC_000913	2992645	2992650		5.176037
NC_000913	2992650	2992655		6.472505
NC_000913	2992655	2992660		6.104321
NC_000913	2992660	2992665		5.994437
NC_000913	2992665	2992670		5.899411
NC_000913	2992670	2992675		5.574019
NC_000913	2992675	2992680		5.152077
NC_000913	2992680	2992685		5.186780
NC_000913	2992685	2992690		2.967143
NC_000913	2992690	2992695		2.159724
NC_000913	2992695	2992700		2.190561
NC_000913	2992700	2992705		1.779754
NC_000913	2992705	2992710		1.545051
NC_000913	2992710	2992715		1.454453
NC_000913	2992715	2992720		1.361603
NC_000913	2992720	2992725		1.410956
NC_000913	2992725	2992730		1.532485
NC_000913	2992730	2992735		2.697289
NC_000913	2992735	2992740		3.165254
NC_000913	2992740	2992745		3.609833
NC_000913	2992745	2992750		2.727992
NC_000913	2992750	2992755		2.475096
NC_000913	2992755	2992760		3.675498
NC_000913	2992760	2992765		4.712741
NC_000913	2992765	2992770		4.570537
NC_000913	2992770	2992775		5.384860
NC_000913	2992775	2992780		9.343762
NC_000913	2992780	2992785		7.831275
NC_000913	2992785	2992790		6.196680
NC_000913	2992790	2992795		6.135909
NC_000913	2992795	2992800		5.612696
NC_000913	2992800	2992805		3.177945
NC_000913	2992805	2992810		3.005928
NC_000913	2992810	2992815		3.149887
NC_000913	2992815	2992820		2.874695
NC_000913	2992820	2992825		2.894441
NC_000913	2992825	2992830		2.999122
NC_000913	2992830	2992835		2.833132
NC_000913	2992835	2992840		2.770824
NC_000913	2992840	2992845		4.814214
NC_000913	2992845	2992850		6.207781
NC_000913	2992850	2992855		7.081220
NC_000913	2992855	2992860		6.833648
NC_000913	2992860	2992865		3.799439
NC_000913	2992865	2992870		3.005868
NC_000913	2992870	2992875		2.297281
NC_000913	2992875	2992880		1.760610
NC_000913	2992880	2992885		1.753081
NC_000913	2992885	2992890		1.405157
NC_000913	2992890	2992895		1.468362
NC_000913	2992895	2992900		1.339656
NC_000913	2992900	2992905		1.528160
NC_000913	2992905	2992910		1.759852
NC_000913	2992910	2992915		2.689908
NC_000913	2992915	2992920		3.010317
NC_000913	2992920	2992925		2.943381
NC_000913	2992925	2992930		3.763516
NC_000913	2992930	2992935		4.421140
NC_000913	2992935	2992940		4.019732
NC_000913	2992940	2992945		6.260836
NC_000913	2992945	2992950		7.025188
NC_000913	2992950	2992955		6.865353
NC_000913	2992955	2992960		6.755222
NC_000913	2992960	2992965		8.095923
NC_000913	2992965	2992970		6.943517
NC_000913	2992970	2992975		6.485601
NC_000913	2992975	2992980		6.718258
NC_000913	2992980	2992985		6.867144
NC_000913	2992985	2992990		6.730633
NC_000913	2992990	2992995		4.319757
NC_000913	2992995	2993000		3.683872
NC_000913	2993000	2993005		3.812458
NC_000913	2993005	2993010		3.193180
NC_000913	2993010	2993015		2.713337
NC_000913	2993015	2993020		2.357165
NC_000913	2993020	2993025		2.160251
NC_000913	2993025	2993030		2.321080
NC_000913	2993030	2993035		1.823838
NC_000913	2993035	2993040		1.690201
NC_000913	2993040	2993045		1.353270
NC_000913	2993045	2993050		1.492259
NC_000913	2993050	2993055		1.922289
NC_000913	2993055	2993060		1.485561
NC_000913	2993060	2993065		1.526474
NC_000913	2993065	2993070		2.090112
NC_000913	2993070	2993075		2.888817
NC_000913	2993075	2993080		4.805254
NC_000913	2993080	2993085		5.498746
NC_000913	2993085	2993090		6.111963
NC_000913	2993090	2993095		5.511970
NC_000913	2993095	2993100		5.516860
NC_000913	2993100	2993105		5.355172
NC_000913	2993105	2993110		5.131650
NC_000913	2993110	2993115		4.991463
NC_000913	2993115	2993120		5.356329
NC_000913	2993120	2993125		4.769197
NC_000913	2993125	2993130		2.428190
NC_000913	2993130	2993135		2.636277
NC_000913	2993135	2993140		2.574328
NC_000913	2993140	2993145		2.572554
NC_000913	2993145	2993150		2.484791
NC_000913	2993150	2993155		2.699306
NC_000913	2993155	2993160		2.921611
NC_000913	2993160	2993165		2.972302
NC_000913	2993165	2993170		3.349920
NC_000913	2993170	2993175		3.129981
NC_000913	2993175	2993180		4.061272
NC_000913	2993180	2993185		4.593727
NC_000913	2993185	2993190		4.422731
NC_000913	2993190	2993195		4.105920
NC_000913	2993195	2993200		3.922076
NC_000913	2993200	2993205		4.103241
NC_000913	2993205	2993210		3.183005
NC_000913	2993210	2993215		2.970642
NC_000913	2993215	2993220		2.921254
NC_000913	2993220	2993225		2.960765
NC_000913	2993225	2993230		2.501726
NC_000913	2993230	2993235		2.335550
NC_000913	2993235	2993240		2.125512
NC_000913	2993240	2993245		1.984425
NC_000913	2993245	2993250		3.588762
NC_000913	2993250	2993255		2.932017
NC_000913	2993255	2993260		2.981962
NC_000913	2993260	2993265		2.819471
NC_000913	2993265	2993270		2.818214
NC_000913	2993270	2993275		2.720611
NC_000913	2993275	2993280		2.406531
NC_000913	2993280	2993285		2.209468
NC_000913	2993285	2993290		1.577729
NC_000913	2993290	2993295		1.301262
NC_000913	2993295	2993300		1.250436
NC_000913	2993300	2993305		1.228125
NC_000913	2993305	2993310		1.136544
NC_000913	2993310	2993315		1.223012
NC_000913	2993315	2993320		1.238070
NC_000913	2993320	2993325		1.546941
NC_000913	2993325	2993330		3.975478
NC_000913	2993330	2993335		4.388946
NC_000913	2993335	2993340		4.786847
NC_000913	2993340	2993345		5.167571
NC_000913	2993345	2993350		5.590641
NC_000913	2993350	2993355		5.549310
NC_000913	2993355	2993360		5.408446
NC_000913	2993360	2993365		5.346856
NC_000913	2993365	2993370		5.469166
NC_000913	2993370	2993375		5.899782
NC_000913	2993375	2993380		7.051615
NC_000913	2993380	2993385		7.572601
NC_000913	2993385	2993390		7.434450
NC_000913	2993390	2993395		5.591427
NC_000913	2993395	2993400		5.429472
NC_000913	2993400	2993405		5.018101
NC_000913	2993405	2993410		3.417200
NC_000913	2993410	2993415		3.108656
NC_000913	2993415	2993420		2.899005
NC_000913	2993420	2993425		3.127242
NC_000913	2993425	2993430		2.487761
NC_000913	2993430	2993435		2.559116
NC_000913	2993435	2993440		2.622424
NC_000913	2993440	2993445		2.520166
NC_000913	2993445	2993450		2.542987
NC_000913	2993450	2993455		2.219658
NC_000913	2993455	2993460		2.503104
NC_000913	2993460	2993465		1.980876
NC_000913	2993465	2993470		2.492493
NC_000913	2993470	2993475		2.355005
NC_000913	2993475	2993480		2.129369
NC_000913	2993480	2993485		1.746447
NC_000913	2993485	2993490		1.519969
NC_000913	2993490	2993495		1.603579
NC_000913	2993495	2993500		1.505211
NC_000913	2993500	2993505		1.174608
NC_000913	2993505	2993510		1.021250
NC_000913	2993510	2993515		1.248571
NC_000913	2993515	2993520		1.453380
NC_000913	2993520	2993525		1.485596
NC_000913	2993525	2993530		1.464513
NC_000913	2993530	2993535		2.449469
NC_000913	2993535	2993540		2.643472
NC_000913	2993540	2993545		2.518907
NC_000913	2993545	2993550		2.900128
NC_000913	2993550	2993555		3.662873
NC_000913	2993555	2993560		4.340022
NC_000913	2993560	2993565		4.239414
NC_000913	2993565	2993570		4.658453
NC_000913	2993570	2993575		4.707901
NC_000913	2993575	2993580		5.142638
NC_000913	2993580	2993585		5.683931
NC_000913	2993585	2993590		6.032685
NC_000913	2993590	2993595		5.940344
NC_000913	2993595	2993600		4.868629
NC_000913	2993600	2993605		3.875733
NC_000913	2993605	2993610		3.296904
NC_000913	2993610	2993615		2.904220
NC_000913	2993615	2993620		2.795806
NC_000913	2993620	2993625		2.628288
NC_000913	2993625	2993630		2.407345
NC_000913	2993630	2993635		2.479188
NC_000913	2993635	2993640		2.722962
NC_000913	2993640	2993645		3.049447
NC_000913	2993645	2993650		3.819267
NC_000913	2993650	2993655		5.556211
NC_000913	2993655	2993660		5.494877
NC_000913	2993660	2993665		5.589015
NC_000913	2993665	2993670		5.409303
NC_000913	2993670	2993675		4.937339
NC_000913	2993675	2993680		4.876434
NC_000913	2993680	2993685		4.975448
NC_000913	2993685	2993690		4.397633
NC_000913	2993690	2993695		5.038481
NC_000913	2993695	2993700		5.370237
NC_000913	2993700	2993705		5.091923
NC_000913	2993705	2993710		5.428038
NC_000913	2993710	2993715		6.267207
NC_000913	2993715	2993720		8.533460
NC_000913	2993720	2993725		9.789823
NC_000913	2993725	2993730		8.184722
NC_000913	2993730	2993735		7.373861
NC_000913	2993735	2993740		7.199672
NC_000913	2993740	2993745		6.952276
NC_000913	2993745	2993750		7.127476
NC_000913	2993750	2993755		6.164018
NC_000913	2993755	2993760		6.196693
NC_000913	2993760	2993765		3.775373
NC_000913	2993765	2993770		3.594032
NC_000913	2993770	2993775		3.022587
NC_000913	2993775	2993780		2.744136
NC_000913	2993780	2993785		2.490147
NC_000913	2993785	2993790		2.335303
NC_000913	2993790	2993795		2.319132
NC_000913	2993795	2993800		2.234025
NC_000913	2993800	2993805		2.549060
NC_000913	2993805	2993810		3.972801
NC_000913	2993810	2993815		3.292513
NC_000913	2993815	2993820		3.904656
NC_000913	2993820	2993825		3.539732
NC_000913	2993825	2993830		3.527592
NC_000913	2993830	2993835		3.296842
NC_000913	2993835	2993840		2.983773
NC_000913	2993840	2993845		2.474441
NC_000913	2993845	2993850		2.535287
NC_000913	2993850	2993855		2.463140
NC_000913	2993855	2993860		2.473696
NC_000913	2993860	2993865		2.136849
NC_000913	2993865	2993870		2.356392
NC_000913	2993870	2993875		3.360776
NC_000913	2993875	2993880		2.903754
NC_000913	2993880	2993885		2.080086
NC_000913	2993885	2993890		1.769929
NC_000913	2993890	2993895		1.781354
NC_000913	2993895	2993900		2.235420
NC_000913	2993900	2993905		1.896446
NC_000913	2993905	2993910		2.209677
NC_000913	2993910	2993915		3.166882
NC_000913	2993915	2993920		2.553167
NC_000913	2993920	2993925		1.832080
NC_000913	2993925	2993930		2.068985
NC_000913	2993930	2993935		2.055855
NC_000913	2993935	2993940		1.877252
NC_000913	2993940	2993945		1.813030
NC_000913	2993945	2993950		1.740336
NC_000913	2993950	2993955		1.667174
NC_000913	2993955	2993960		1.844594
NC_000913	2993960	2993965		1.995219
NC_000913	2993965	2993970		3.114915
NC_000913	2993970	2993975		3.284267
NC_000913	2993975	2993980		3.689929
NC_000913	2993980	2993985		3.497756
NC_000913	2993985	2993990		5.413630
NC_000913	2993990	2993995		4.915374
NC_000913	2993995	2994000		1.480598
NC_000913	2994000	2994005		1.568777
NC_000913	2994005	2994010		1.489614
NC_000913	2994010	2994015		1.379745
NC_000913	2994015	2994020		1.361924
NC_000913	2994020	2994025		1.476182
NC_000913	2994025	2994030		1.340546
NC_000913	2994030	2994035		1.661552
NC_000913	2994035	2994040		2.240334
NC_000913	2994040	2994045		3.355071
NC_000913	2994045	2994050		3.328419
NC_000913	2994050	2994055		3.375968
NC_000913	2994055	2994060		2.940606
NC_000913	2994060	2994065		2.938310
NC_000913	2994065	2994070		4.351839
NC_000913	2994070	2994075		3.542726
NC_000913	2994075	2994080		3.222706
NC_000913	2994080	2994085		3.131467
NC_000913	2994085	2994090		3.279428
NC_000913	2994090	2994095		3.228581
NC_000913	2994095	2994100		3.215300
NC_000913	2994100	2994105		3.365954
NC_000913	2994105	2994110		3.451418
NC_000913	2994110	2994115		3.396237
NC_000913	2994115	2994120		4.462470
NC_000913	2994120	2994125		4.398376
NC_000913	2994125	2994130		5.431865
NC_000913	2994130	2994135		6.694512
NC_000913	2994135	2994140		6.341756
NC_000913	2994140	2994145		6.202686
NC_000913	2994145	2994150		5.529857
NC_000913	2994150	2994155		5.639289
NC_000913	2994155	2994160		5.806366
NC_000913	2994160	2994165		5.993402
NC_000913	2994165	2994170		5.477125
NC_000913	2994170	2994175		5.282070
NC_000913	2994175	2994180		5.425691
NC_000913	2994180	2994185		5.383076
NC_000913	2994185	2994190		5.122361
NC_000913	2994190	2994195		4.959261
NC_000913	2994195	2994200		4.818032
NC_000913	2994200	2994205		4.386664
NC_000913	2994205	2994210		4.353651
NC_000913	2994210	2994215		4.202891
NC_000913	2994215	2994220		3.563814
NC_000913	2994220	2994225		3.122452
NC_000913	2994225	2994230		2.489301
NC_000913	2994230	2994235		2.367014
NC_000913	2994235	2994240		2.529064
NC_000913	2994240	2994245		2.873255
NC_000913	2994245	2994250		2.894446
NC_000913	2994250	2994255		3.253158
NC_000913	2994255	2994260		4.208463
NC_000913	2994260	2994265		4.776829
NC_000913	2994265	2994270		5.341909
NC_000913	2994270	2994275		5.684210
NC_000913	2994275	2994280		6.020807
NC_000913	2994280	2994285		5.104069
NC_000913	2994285	2994290		4.162553
NC_000913	2994290	2994295		4.377038
NC_000913	2994295	2994300		4.376212
NC_000913	2994300	2994305		4.281817
NC_000913	2994305	2994310		4.431766
NC_000913	2994310	2994315		4.803233
NC_000913	2994315	2994320		4.773989
NC_000913	2994320	2994325		4.991926
NC_000913	2994325	2994330		6.563251
NC_000913	2994330	2994335		6.936397
NC_000913	2994335	2994340		6.775678
NC_000913	2994340	2994345		6.610937
NC_000913	2994345	2994350		8.272954
NC_000913	2994350	2994355		7.588367
NC_000913	2994355	2994360		7.872385
NC_000913	2994360	2994365		7.848452
NC_000913	2994365	2994370		7.300199
NC_000913	2994370	2994375		8.380620
NC_000913	2994375	2994380		8.736536
NC_000913	2994380	2994385		10.091886
NC_000913	2994385	2994390		10.501364
NC_000913	2994390	2994395		9.701781
NC_000913	2994395	2994400		8.236326
NC_000913	2994400	2994405		7.658464
NC_000913	2994405	2994410		6.389386
NC_000913	2994410	2994415		4.429815
NC_000913	2994415	2994420		2.536042
NC_000913	2994420	2994425		2.128555
NC_000913	2994425	2994430		2.026325
NC_000913	2994430	2994435		2.208176
NC_000913	2994435	2994440		2.423080
NC_000913	2994440	2994445		2.646772
NC_000913	2994445	2994450		2.721625
NC_000913	2994450	2994455		2.963239
NC_000913	2994455	2994460		2.806214
NC_000913	2994460	2994465		4.162182
NC_000913	2994465	2994470		4.445602
NC_000913	2994470	2994475		3.483324
NC_000913	2994475	2994480		2.239262
NC_000913	2994480	2994485		2.102516
NC_000913	2994485	2994490		1.725794
NC_000913	2994490	2994495		1.449378
NC_000913	2994495	2994500		1.536926
NC_000913	2994500	2994505		0.930963
NC_000913	2994505	2994510		1.496503
NC_000913	2994510	2994515		1.590567
NC_000913	2994515	2994520		1.575021
NC_000913	2994520	2994525		2.824390
NC_000913	2994525	2994530		3.203938
NC_000913	2994530	2994535		3.131766
NC_000913	2994535	2994540		3.616282
NC_000913	2994540	2994545		3.186555
NC_000913	2994545	2994550		2.573317
NC_000913	2994550	2994555		1.999056
NC_000913	2994555	2994560		2.039626
NC_000913	2994560	2994565		2.013992
NC_000913	2994565	2994570		1.943527
NC_000913	2994570	2994575		1.966913
NC_000913	2994575	2994580		2.225623
NC_000913	2994580	2994585		2.338630
NC_000913	2994585	2994590		2.558990
NC_000913	2994590	2994595		3.299785
NC_000913	2994595	2994600		3.581964
NC_000913	2994600	2994605		3.508740
NC_000913	2994605	2994610		3.093595
NC_000913	2994610	2994615		2.963657
NC_000913	2994615	2994620		2.708536
NC_000913	2994620	2994625		2.864754
NC_000913	2994625	2994630		3.211668
NC_000913	2994630	2994635		3.364212
NC_000913	2994635	2994640		3.142205
NC_000913	2994640	2994645		3.017894
NC_000913	2994645	2994650		2.924054
NC_000913	2994650	2994655		3.679611
NC_000913	2994655	2994660		3.680505
NC_000913	2994660	2994665		3.926598
NC_000913	2994665	2994670		4.398693
NC_000913	2994670	2994675		4.662333
NC_000913	2994675	2994680		5.030735
NC_000913	2994680	2994685		4.806224
NC_000913	2994685	2994690		4.670887
NC_000913	2994690	2994695		5.557027
NC_000913	2994695	2994700		4.707854
NC_000913	2994700	2994705		6.604752
NC_000913	2994705	2994710		7.811511
NC_000913	2994710	2994715		5.332423
NC_000913	2994715	2994720		6.152305
NC_000913	2994720	2994725		7.517156
NC_000913	2994725	2994730		7.299782
NC_000913	2994730	2994735		5.977483
NC_000913	2994735	2994740		3.578399
NC_000913	2994740	2994745		3.302329
NC_000913	2994745	2994750		2.799039
NC_000913	2994750	2994755		2.861005
NC_000913	2994755	2994760		2.790118
NC_000913	2994760	2994765		2.603220
NC_000913	2994765	2994770		2.627888
NC_000913	2994770	2994775		2.637397
NC_000913	2994775	2994780		2.766494
NC_000913	2994780	2994785		2.353953
NC_000913	2994785	2994790		2.343938
NC_000913	2994790	2994795		2.409731
NC_000913	2994795	2994800		2.453421
NC_000913	2994800	2994805		2.606057
NC_000913	2994805	2994810		2.780376
NC_000913	2994810	2994815		2.720487
NC_000913	2994815	2994820		4.026618
NC_000913	2994820	2994825		5.032958
NC_000913	2994825	2994830		5.645309
NC_000913	2994830	2994835		5.470079
NC_000913	2994835	2994840		5.212819
NC_000913	2994840	2994845		5.788983
NC_000913	2994845	2994850		4.220877
NC_000913	2994850	2994855		4.444907
NC_000913	2994855	2994860		4.650654
NC_000913	2994860	2994865		4.319935
NC_000913	2994865	2994870		5.061390
NC_000913	2994870	2994875		6.599104
NC_000913	2994875	2994880		7.130307
NC_000913	2994880	2994885		5.233717
NC_000913	2994885	2994890		4.698407
NC_000913	2994890	2994895		4.364303
NC_000913	2994895	2994900		4.344444
NC_000913	2994900	2994905		4.112525
NC_000913	2994905	2994910		4.061397
NC_000913	2994910	2994915		4.733605
NC_000913	2994915	2994920		5.960516
NC_000913	2994920	2994925		5.689507
NC_000913	2994925	2994930		7.075821
NC_000913	2994930	2994935		7.687791
NC_000913	2994935	2994940		7.963076
NC_000913	2994940	2994945		7.674553
NC_000913	2994945	2994950		6.729816
NC_000913	2994950	2994955		6.464820
NC_000913	2994955	2994960		5.295057
NC_000913	2994960	2994965		5.324307
NC_000913	2994965	2994970		5.263361
NC_000913	2994970	2994975		5.153869
NC_000913	2994975	2994980		5.401615
NC_000913	2994980	2994985		6.882510
NC_000913	2994985	2994990		8.112203
NC_000913	2994990	2994995		8.240348
NC_000913	2994995	2995000		8.248960
NC_000913	2995000	2995005		9.284732
NC_000913	2995005	2995010		10.370171
NC_000913	2995010	2995015		11.555158
NC_000913	2995015	2995020		11.154073
NC_000913	2995020	2995025		11.178085
NC_000913	2995025	2995030		10.418655
NC_000913	2995030	2995035		10.836560
NC_000913	2995035	2995040		9.991414
NC_000913	2995040	2995045		8.800756
NC_000913	2995045	2995050		7.081571
NC_000913	2995050	2995055		5.873593
NC_000913	2995055	2995060		5.565859
NC_000913	2995060	2995065		5.346848
NC_000913	2995065	2995070		4.711573
NC_000913	2995070	2995075		4.597403
NC_000913	2995075	2995080		4.733826
NC_000913	2995080	2995085		4.404922
NC_000913	2995085	2995090		4.433017
NC_000913	2995090	2995095		4.490002
NC_000913	2995095	2995100		5.558015
NC_000913	2995100	2995105		5.216156
NC_000913	2995105	2995110		4.861184
NC_000913	2995110	2995115		4.102018
NC_000913	2995115	2995120		3.588276
NC_000913	2995120	2995125		3.248785
NC_000913	2995125	2995130		3.593749
NC_000913	2995130	2995135		3.146206
NC_000913	2995135	2995140		2.940674
NC_000913	2995140	2995145		2.726751
NC_000913	2995145	2995150		3.019437
NC_000913	2995150	2995155		2.779246
NC_000913	2995155	2995160		2.654075
NC_000913	2995160	2995165		3.555935
NC_000913	2995165	2995170		3.225129
NC_000913	2995170	2995175		2.854615
NC_000913	2995175	2995180		2.281870
NC_000913	2995180	2995185		3.139164
NC_000913	2995185	2995190		3.079546
NC_000913	2995190	2995195		3.156895
NC_000913	2995195	2995200		2.602879
NC_000913	2995200	2995205		2.066060
NC_000913	2995205	2995210		2.304928
NC_000913	2995210	2995215		2.535960
NC_000913	2995215	2995220		2.676721
NC_000913	2995220	2995225		2.632588
NC_000913	2995225	2995230		2.935692
NC_000913	2995230	2995235		2.962903
NC_000913	2995235	2995240		3.049344
NC_000913	2995240	2995245		2.867836
NC_000913	2995245	2995250		3.553982
NC_000913	2995250	2995255		3.728544
NC_000913	2995255	2995260		5.127299
NC_000913	2995260	2995265		6.704024
NC_000913	2995265	2995270		6.705619
NC_000913	2995270	2995275		6.871959
NC_000913	2995275	2995280		7.234057
NC_000913	2995280	2995285		7.062879
NC_000913	2995285	2995290		7.077973
NC_000913	2995290	2995295		6.252017
NC_000913	2995295	2995300		6.254329
NC_000913	2995300	2995305		3.880564
NC_000913	2995305	2995310		4.060139
NC_000913	2995310	2995315		3.726206
NC_000913	2995315	2995320		3.570620
NC_000913	2995320	2995325		3.494404
NC_000913	2995325	2995330		3.429401
NC_000913	2995330	2995335		3.365381
NC_000913	2995335	2995340		4.546215
NC_000913	2995340	2995345		4.525251
NC_000913	2995345	2995350		4.739671
NC_000913	2995350	2995355		5.070116
NC_000913	2995355	2995360		5.087908
NC_000913	2995360	2995365		4.089719
NC_000913	2995365	2995370		3.677528
NC_000913	2995370	2995375		3.656357
NC_000913	2995375	2995380		3.125686
NC_000913	2995380	2995385		3.056450
NC_000913	2995385	2995390		3.511509
NC_000913	2995390	2995395		3.341829
NC_000913	2995395	2995400		2.988813
NC_000913	2995400	2995405		2.759498
NC_000913	2995405	2995410		2.533955
NC_000913	2995410	2995415		2.361871
NC_000913	2995415	2995420		2.558274
NC_000913	2995420	2995425		2.738222
NC_000913	2995425	2995430		2.823064
NC_000913	2995430	2995435		3.495949
NC_000913	2995435	2995440		4.332158
NC_000913	2995440	2995445		5.142380
NC_000913	2995445	2995450		5.860682
NC_000913	2995450	2995455		7.204445
NC_000913	2995455	2995460		7.102849
NC_000913	2995460	2995465		8.042689
NC_000913	2995465	2995470		7.970984
NC_000913	2995470	2995475		7.856100
NC_000913	2995475	2995480		8.098583
NC_000913	2995480	2995485		8.199792
NC_000913	2995485	2995490		8.429343
NC_000913	2995490	2995495		8.130473
NC_000913	2995495	2995500		8.337491
NC_000913	2995500	2995505		8.933214
NC_000913	2995505	2995510		8.638639
NC_000913	2995510	2995515		8.225591
NC_000913	2995515	2995520		7.954340
NC_000913	2995520	2995525		7.628619
NC_000913	2995525	2995530		7.720568
NC_000913	2995530	2995535		7.354817
NC_000913	2995535	2995540		6.549042
NC_000913	2995540	2995545		5.839820
NC_000913	2995545	2995550		5.987254
NC_000913	2995550	2995555		6.407503
NC_000913	2995555	2995560		5.630215
NC_000913	2995560	2995565		5.871125
NC_000913	2995565	2995570		5.145010
NC_000913	2995570	2995575		5.398333
NC_000913	2995575	2995580		3.970018
NC_000913	2995580	2995585		3.970714
NC_000913	2995585	2995590		4.073785
NC_000913	2995590	2995595		3.848690
NC_000913	2995595	2995600		4.057202
NC_000913	2995600	2995605		4.500701
NC_000913	2995605	2995610		4.164335
NC_000913	2995610	2995615		4.044912
NC_000913	2995615	2995620		4.128714
NC_000913	2995620	2995625		4.296738
NC_000913	2995625	2995630		5.206213
NC_000913	2995630	2995635		4.967057
NC_000913	2995635	2995640		5.047798
NC_000913	2995640	2995645		4.605754
NC_000913	2995645	2995650		4.650071
NC_000913	2995650	2995655		5.100131
NC_000913	2995655	2995660		4.385579
NC_000913	2995660	2995665		4.053961
NC_000913	2995665	2995670		3.670519
NC_000913	2995670	2995675		3.529268
NC_000913	2995675	2995680		3.539540
NC_000913	2995680	2995685		3.134324
NC_000913	2995685	2995690		3.300497
NC_000913	2995690	2995695		3.122093
NC_000913	2995695	2995700		3.288483
NC_000913	2995700	2995705		2.429464
NC_000913	2995705	2995710		2.297572
NC_000913	2995710	2995715		1.556157
NC_000913	2995715	2995720		1.925984
NC_000913	2995720	2995725		3.009644
NC_000913	2995725	2995730		2.815979
NC_000913	2995730	2995735		2.786389
NC_000913	2995735	2995740		1.863313
NC_000913	2995740	2995745		2.243973
NC_000913	2995745	2995750		2.792586
NC_000913	2995750	2995755		2.687719
NC_000913	2995755	2995760		3.164934
NC_000913	2995760	2995765		3.109938
NC_000913	2995765	2995770		3.217117
NC_000913	2995770	2995775		3.468004
NC_000913	2995775	2995780		3.535913
NC_000913	2995780	2995785		3.253308
NC_000913	2995785	2995790		2.691823
NC_000913	2995790	2995795		3.033720
NC_000913	2995795	2995800		3.660907
NC_000913	2995800	2995805		3.890681
NC_000913	2995805	2995810		3.566468
NC_000913	2995810	2995815		3.215064
NC_000913	2995815	2995820		3.320822
NC_000913	2995820	2995825		3.535899
NC_000913	2995825	2995830		3.555575
NC_000913	2995830	2995835		5.042511
NC_000913	2995835	2995840		4.824821
NC_000913	2995840	2995845		3.212604
NC_000913	2995845	2995850		2.876692
NC_000913	2995850	2995855		2.252992
NC_000913	2995855	2995860		2.065287
NC_000913	2995860	2995865		1.933127
NC_000913	2995865	2995870		1.555268
NC_000913	2995870	2995875		1.679288
NC_000913	2995875	2995880		1.295728
NC_000913	2995880	2995885		1.219026
NC_000913	2995885	2995890		0.873605
NC_000913	2995890	2995895		0.857803
NC_000913	2995895	2995900		0.886501
NC_000913	2995900	2995905		0.827473
NC_000913	2995905	2995910		0.986952
NC_000913	2995910	2995915		1.048303
NC_000913	2995915	2995920		1.055275
NC_000913	2995920	2995925		1.537990
NC_000913	2995925	2995930		1.971371
NC_000913	2995930	2995935		2.110565
NC_000913	2995935	2995940		2.010975
NC_000913	2995940	2995945		2.706464
NC_000913	2995945	2995950		3.506696
NC_000913	2995950	2995955		3.426350
NC_000913	2995955	2995960		3.407328
NC_000913	2995960	2995965		3.314497
NC_000913	2995965	2995970		3.376347
NC_000913	2995970	2995975		2.977491
NC_000913	2995975	2995980		3.045892
NC_000913	2995980	2995985		2.893067
NC_000913	2995985	2995990		3.264662
NC_000913	2995990	2995995		3.319530
NC_000913	2995995	2996000		3.301230
NC_000913	2996000	2996005		3.123868
NC_000913	2996005	2996010		3.502993
NC_000913	2996010	2996015		3.788945
NC_000913	2996015	2996020		3.557811
NC_000913	2996020	2996025		4.046767
NC_000913	2996025	2996030		4.175481
NC_000913	2996030	2996035		3.836706
NC_000913	2996035	2996040		4.353473
NC_000913	2996040	2996045		4.815254
NC_000913	2996045	2996050		4.457016
NC_000913	2996050	2996055		4.769012
NC_000913	2996055	2996060		4.724668
NC_000913	2996060	2996065		4.274416
NC_000913	2996065	2996070		4.618096
NC_000913	2996070	2996075		5.371959
NC_000913	2996075	2996080		5.879266
NC_000913	2996080	2996085		6.913494
NC_000913	2996085	2996090		6.599093
NC_000913	2996090	2996095		6.163358
NC_000913	2996095	2996100		6.587019
NC_000913	2996100	2996105		5.156949
NC_000913	2996105	2996110		4.033448
NC_000913	2996110	2996115		3.579309
NC_000913	2996115	2996120		3.667578
NC_000913	2996120	2996125		4.057856
NC_000913	2996125	2996130		4.376867
NC_000913	2996130	2996135		3.784113
NC_000913	2996135	2996140		4.848591
NC_000913	2996140	2996145		6.072472
NC_000913	2996145	2996150		6.087607
NC_000913	2996150	2996155		5.965592
NC_000913	2996155	2996160		5.338548
NC_000913	2996160	2996165		4.938791
NC_000913	2996165	2996170		4.625159
NC_000913	2996170	2996175		3.863547
NC_000913	2996175	2996180		4.009135
NC_000913	2996180	2996185		4.230792
NC_000913	2996185	2996190		3.572789
NC_000913	2996190	2996195		2.702699
NC_000913	2996195	2996200		2.615379
NC_000913	2996200	2996205		2.731038
NC_000913	2996205	2996210		3.310089
NC_000913	2996210	2996215		3.574628
NC_000913	2996215	2996220		4.414925
NC_000913	2996220	2996225		5.393436
NC_000913	2996225	2996230		5.149543
NC_000913	2996230	2996235		5.303947
NC_000913	2996235	2996240		5.223771
NC_000913	2996240	2996245		4.654448
NC_000913	2996245	2996250		4.451996
NC_000913	2996250	2996255		3.489004
NC_000913	2996255	2996260		2.725701
NC_000913	2996260	2996265		2.205106
NC_000913	2996265	2996270		1.490716
NC_000913	2996270	2996275		1.325821
NC_000913	2996275	2996280		0.878017
NC_000913	2996280	2996285		0.798731
NC_000913	2996285	2996290		0.753394
NC_000913	2996290	2996295		0.675044
NC_000913	2996295	2996300		0.636871
NC_000913	2996300	2996305		0.620857
NC_000913	2996305	2996310		1.394160
NC_000913	2996310	2996315		1.355102
NC_000913	2996315	2996320		1.844190
NC_000913	2996320	2996325		1.862155
NC_000913	2996325	2996330		2.032163
NC_000913	2996330	2996335		2.527991
NC_000913	2996335	2996340		3.200468
NC_000913	2996340	2996345		3.213355
NC_000913	2996345	2996350		3.442774
NC_000913	2996350	2996355		3.683344
NC_000913	2996355	2996360		3.272579
NC_000913	2996360	2996365		3.698763
NC_000913	2996365	2996370		3.463245
NC_000913	2996370	2996375		3.352068
NC_000913	2996375	2996380		3.440266
NC_000913	2996380	2996385		3.667039
NC_000913	2996385	2996390		3.636243
NC_000913	2996390	2996395		3.138394
NC_000913	2996395	2996400		4.091017
NC_000913	2996400	2996405		7.848658
NC_000913	2996405	2996410		6.819656
NC_000913	2996410	2996415		6.208457
NC_000913	2996415	2996420		5.855673
NC_000913	2996420	2996425		5.114754
NC_000913	2996425	2996430		6.229009
NC_000913	2996430	2996435		5.974614
NC_000913	2996435	2996440		6.279993
NC_000913	2996440	2996445		5.495345
NC_000913	2996445	2996450		4.089689
NC_000913	2996450	2996455		5.257994
NC_000913	2996455	2996460		5.059898
NC_000913	2996460	2996465		4.873440
NC_000913	2996465	2996470		3.057527
NC_000913	2996470	2996475		3.484647
NC_000913	2996475	2996480		4.242882
NC_000913	2996480	2996485		3.493508
NC_000913	2996485	2996490		3.493155
NC_000913	2996490	2996495		3.494257
NC_000913	2996495	2996500		3.494255
NC_000913	2996500	2996505		2.171723
NC_000913	2996505	2996510		2.171818
NC_000913	2996510	2996515		2.281592
NC_000913	2996515	2996520		3.767863
NC_000913	2996520	2996525		3.768556
NC_000913	2996525	2996530		3.763741
NC_000913	2996530	2996535		3.764019
NC_000913	2996535	2996540		2.456752
NC_000913	2996540	2996545		1.857630
NC_000913	2996545	2996550		1.090160
NC_000913	2996550	2996555		1.083518
NC_000913	2996555	2996560		1.081414
NC_000913	2996560	2996565		0.634403
NC_000913	2996565	2996570		0.178652
NC_000913	2996570	2996575		0.178652
NC_000913	2996575	2996580		0.178653
NC_000913	2996580	2996585		0.178653
NC_000913	2996585	2996590		0.178654
NC_000913	2996590	2996595		0.793391
NC_000913	2996595	2996600		0.793391
NC_000913	2996600	2996605		0.793252
NC_000913	2996605	2996610		0.793252
NC_000913	2996610	2996615		0.793253
NC_000913	2996615	2996620		0.793253
NC_000913	2996620	2996625		0.793254
NC_000913	2996625	2996630		0.793254
NC_000913	2996630	2996635		0.793254
NC_000913	2996635	2996640		0.835509
NC_000913	2996640	2996645		0.835509
NC_000913	2996645	2996650		0.835510
NC_000913	2996650	2996655		0.835510
NC_000913	2996655	2996660		0.835510
NC_000913	2996660	2996665		0.835511
NC_000913	2996665	2996670		0.835511
NC_000913	2996670	2996675		0.835512
NC_000913	2996675	2996680		0.835512
NC_000913	2996680	2996685		0.835512
NC_000913	2996685	2996690		0.835513
NC_000913	2996690	2996695		0.835513
NC_000913	2996695	2996700		0.835513
NC_000913	2996700	2996705		0.835514
NC_000913	2996705	2996710		0.835514
NC_000913	2996710	2996715		0.835514
NC_000913	2996715	2996720		0.835515
NC_000913	2996720	2996725		0.835515
NC_000913	2996725	2996730		0.835515
NC_000913	2996730	2996735		0.835516
NC_000913	2996735	2996740		0.835516
NC_000913	2996740	2996745		0.835516
NC_000913	2996745	2996750		0.835517
NC_000913	2996750	2996755		0.835517
NC_000913	2996755	2996760		0.835517
NC_000913	2996760	2996765		1.036014
NC_000913	2996765	2996770		1.036014
NC_000913	2996770	2996775		1.036014
NC_000913	2996775	2996780		1.036014
NC_000913	2996780	2996785		1.036014
NC_000913	2996785	2996790		1.036015
NC_000913	2996790	2996795		1.036015
NC_000913	2996795	2996800		1.036015
NC_000913	2996800	2996805		1.036015
NC_000913	2996805	2996810		1.036015
NC_000913	2996810	2996815		1.036015
NC_000913	2996815	2996820		1.036015
NC_000913	2996820	2996825		1.036015
NC_000913	2996825	2996830		1.036015
NC_000913	2996830	2996835		1.036015
NC_000913	2996835	2996840		1.036015
NC_000913	2996840	2996845		1.036016
NC_000913	2996845	2996850		1.036016
NC_000913	2996850	2996855		1.036016
NC_000913	2996855	2996860		1.036016
NC_000913	2996860	2996865		1.036016
NC_000913	2996865	2996870		1.036016
NC_000913	2996870	2996875		1.036016
NC_000913	2996875	2996880		1.036016
NC_000913	2996880	2996885		1.036016
NC_000913	2996885	2996890		1.036016
NC_000913	2996890	2996895		1.036016
NC_000913	2996895	2996900		1.036017
NC_000913	2996900	2996905		1.036017
NC_000913	2996905	2996910		1.036017
NC_000913	2996910	2996915		1.036017
NC_000913	2996915	2996920		1.036017
NC_000913	2996920	2996925		1.036017
NC_000913	2996925	2996930		1.036017
NC_000913	2996930	2996935		1.036017
NC_000913	2996935	2996940		1.036017
NC_000913	2996940	2996945		1.036017
NC_000913	2996945	2996950		1.036017
NC_000913	2996950	2996955		1.036017
NC_000913	2996955	2996960		0.943568
NC_000913	2996960	2996965		0.943568
NC_000913	2996965	2996970		0.943569
NC_000913	2996970	2996975		0.943569
NC_000913	2996975	2996980		0.943569
NC_000913	2996980	2996985		0.943569
NC_000913	2996985	2996990		0.943569
NC_000913	2996990	2996995		0.943570
NC_000913	2996995	2997000		0.943570
NC_000913	2997000	2997005		0.943570
NC_000913	2997005	2997010		0.943570
NC_000913	2997010	2997015		0.943570
NC_000913	2997015	2997020		0.943571
NC_000913	2997020	2997025		0.943571
NC_000913	2997025	2997030		0.943571
NC_000913	2997030	2997035		0.943571
NC_000913	2997035	2997040		0.943572
NC_000913	2997040	2997045		0.943572
NC_000913	2997045	2997050		0.943572
NC_000913	2997050	2997055		0.943572
NC_000913	2997055	2997060		0.943572
NC_000913	2997060	2997065		0.943573
NC_000913	2997065	2997070		0.943573
NC_000913	2997070	2997075		0.943573
NC_000913	2997075	2997080		0.943573
NC_000913	2997080	2997085		0.943573
NC_000913	2997085	2997090		0.943574
NC_000913	2997090	2997095		0.943574
NC_000913	2997095	2997100		0.943574
NC_000913	2997100	2997105		0.943574
NC_000913	2997105	2997110		0.943575
NC_000913	2997110	2997115		0.943575
NC_000913	2997115	2997120		0.943575
NC_000913	2997120	2997125		0.943575
NC_000913	2997125	2997130		0.943575
NC_000913	2997130	2997135		0.943576
NC_000913	2997135	2997140		0.943576
NC_000913	2997140	2997145		0.943576
NC_000913	2997145	2997150		0.943576
NC_000913	2997150	2997155		0.943576
NC_000913	2997155	2997160		0.943577
NC_000913	2997160	2997165		0.943577
NC_000913	2997165	2997170		0.943577
NC_000913	2997170	2997175		0.943577
NC_000913	2997175	2997180		0.943578
NC_000913	2997180	2997185		0.943578
NC_000913	2997185	2997190		0.943578
NC_000913	2997190	2997195		0.943578
NC_000913	2997195	2997200		0.943578
NC_000913	2997200	2997205		0.943579
NC_000913	2997205	2997210		0.943579
NC_000913	2997210	2997215		0.943579
NC_000913	2997215	2997220		0.943579
NC_000913	2997220	2997225		0.943579
NC_000913	2997225	2997230		0.943580
NC_000913	2997230	2997235		0.943580
NC_000913	2997235	2997240		0.863634
NC_000913	2997240	2997245		0.314327
NC_000913	2997245	2997250		0.314328
NC_000913	2997250	2997255		0.314328
NC_000913	2997255	2997260		0.314329
NC_000913	2997260	2997265		0.314330
NC_000913	2997265	2997270		0.314330
NC_000913	2997270	2997275		0.314331
NC_000913	2997275	2997280		0.314332
NC_000913	2997280	2997285		0.313397
NC_000913	2997285	2997290		0.313398
NC_000913	2997290	2997295		0.313398
NC_000913	2997295	2997300		0.313399
NC_000913	2997300	2997305		0.313400
NC_000913	2997305	2997310		0.313400
NC_000913	2997310	2997315		0.313401
NC_000913	2997315	2997320		0.313401
NC_000913	2997320	2997325		0.313402
NC_000913	2997325	2997330		0.312464
NC_000913	2997330	2997335		0.312464
NC_000913	2997335	2997340		0.312465
NC_000913	2997340	2997345		0.312466
NC_000913	2997345	2997350		0.312466
NC_000913	2997350	2997355		0.312467
NC_000913	2997355	2997360		0.312467
NC_000913	2997360	2997365		0.312468
NC_000913	2997365	2997370		0.312469
NC_000913	2997370	2997375		0.312469
NC_000913	2997375	2997380		0.312470
NC_000913	2997380	2997385		0.312471
NC_000913	2997385	2997390		0.312471
NC_000913	2997390	2997395		0.312472
NC_000913	2997395	2997400		0.312472
NC_000913	2997400	2997405		0.312473
NC_000913	2997405	2997410		0.312474
NC_000913	2997410	2997415		0.312474
NC_000913	2997415	2997420		0.312475
NC_000913	2997420	2997425		0.312476
NC_000913	2997425	2997430		0.298996
NC_000913	2997430	2997435		0.298997
NC_000913	2997435	2997440		0.297164
NC_000913	2997440	2997445		0.297165
NC_000913	2997445	2997450		0.297166
NC_000913	2997450	2997455		0.297166
NC_000913	2997455	2997460		0.649855
NC_000913	2997460	2997465		0.649855
NC_000913	2997465	2997470		0.649856
NC_000913	2997470	2997475		0.175110
NC_000913	2997475	2997480		0.175110
NC_000913	2997480	2997485		0.175111
NC_000913	2997485	2997490		0.174496
NC_000913	2997490	2997495		0.021385
NC_000913	2997495	2997500		0.021385
NC_000913	2997500	2997505		0.044749
NC_000913	2997505	2997510		0.044749
NC_000913	2997510	2997515		0.145306
NC_000913	2997515	2997520		0.009406
NC_000913	2997520	2997525		0.009406
NC_000913	2997525	2997530		0.011367
NC_000913	2997530	2997535		0.000950
NC_000913	2997535	2997540		0.000942
NC_000913	2997540	2997545		0.000940
NC_000913	2997545	2997550		0.012231
NC_000913	2997550	2997555		0.035028
NC_000913	2997555	2997560		0.001827
NC_000913	2997560	2997565		0.001417
NC_000913	2997565	2997570		0.001445
NC_000913	2997570	2997575		0.016665
NC_000913	2997575	2997580		0.016659
NC_000913	2997580	2997585		0.004098
NC_000913	2997585	2997590		0.004112
NC_000913	2997590	2997595		0.008198
NC_000913	2997595	2997600		0.000021
NC_000913	2997600	2997605		0.000546
NC_000913	2997605	2997610		0.000284
NC_000913	2997610	2997615		0.007296
NC_000913	2997615	2997620		0.011687
NC_000913	2997620	2997625		0.008019
NC_000913	2997625	2997630		0.004309
NC_000913	2997630	2997635		0.004027
NC_000913	2997635	2997640		0.098631
NC_000913	2997640	2997645		0.355810
NC_000913	2997645	2997650		0.149550
NC_000913	2997650	2997655		0.313017
NC_000913	2997655	2997660		0.228240
NC_000913	2997660	2997665		0.246551
NC_000913	2997665	2997670		0.140294
NC_000913	2997670	2997675		0.221893
NC_000913	2997675	2997680		0.245241
NC_000913	2997680	2997685		0.292401
NC_000913	2997685	2997690		0.280991
NC_000913	2997690	2997695		0.274090
NC_000913	2997695	2997700		0.276280
NC_000913	2997700	2997705		0.366341
NC_000913	2997705	2997710		0.342653
NC_000913	2997710	2997715		0.444475
NC_000913	2997715	2997720		0.212878
NC_000913	2997720	2997725		0.209696
NC_000913	2997725	2997730		0.150015
NC_000913	2997730	2997735		0.060937
NC_000913	2997735	2997740		0.097069
NC_000913	2997740	2997745		0.178693
NC_000913	2997745	2997750		0.321148
NC_000913	2997750	2997755		0.141944
NC_000913	2997755	2997760		0.199782
NC_000913	2997760	2997765		0.245285
NC_000913	2997765	2997770		0.588906
NC_000913	2997770	2997775		0.699955
NC_000913	2997775	2997780		0.974950
NC_000913	2997780	2997785		2.551571
NC_000913	2997785	2997790		3.074085
NC_000913	2997790	2997795		4.370965
NC_000913	2997795	2997800		7.703017
NC_000913	2997800	2997805		7.539826
NC_000913	2997805	2997810		7.686417
NC_000913	2997810	2997815		7.571571
NC_000913	2997815	2997820		7.060921
NC_000913	2997820	2997825		7.504218
NC_000913	2997825	2997830		6.759924
NC_000913	2997830	2997835		6.831367
NC_000913	2997835	2997840		4.592249
NC_000913	2997840	2997845		3.724609
NC_000913	2997845	2997850		1.891725
NC_000913	2997850	2997855		1.199326
NC_000913	2997855	2997860		1.372776
NC_000913	2997860	2997865		1.158508
NC_000913	2997865	2997870		1.097663
NC_000913	2997870	2997875		0.728633
NC_000913	2997875	2997880		0.664377
NC_000913	2997880	2997885		0.263176
NC_000913	2997885	2997890		0.225881
NC_000913	2997890	2997895		0.256709
NC_000913	2997895	2997900		0.321225
NC_000913	2997900	2997905		0.572006
NC_000913	2997905	2997910		0.582294
NC_000913	2997910	2997915		0.710968
NC_000913	2997915	2997920		0.737851
NC_000913	2997920	2997925		0.887894
NC_000913	2997925	2997930		0.407827
NC_000913	2997930	2997935		0.388766
NC_000913	2997935	2997940		0.385652
NC_000913	2997940	2997945		0.434396
NC_000913	2997945	2997950		0.439956
NC_000913	2997950	2997955		0.399840
NC_000913	2997955	2997960		0.278174
NC_000913	2997960	2997965		0.248612
NC_000913	2997965	2997970		0.208882
NC_000913	2997970	2997975		0.189786
NC_000913	2997975	2997980		0.201275
NC_000913	2997980	2997985		0.221658
NC_000913	2997985	2997990		0.212050
NC_000913	2997990	2997995		0.217477
NC_000913	2997995	2998000		0.163446
NC_000913	2998000	2998005		0.076848
NC_000913	2998005	2998010		0.045328
NC_000913	2998010	2998015		0.010902
NC_000913	2998015	2998020		0.021781
NC_000913	2998020	2998025		0.017963
NC_000913	2998025	2998030		0.013713
NC_000913	2998030	2998035		0.014031
NC_000913	2998035	2998040		0.010822
NC_000913	2998040	2998045		0.013369
NC_000913	2998045	2998050		0.008483
NC_000913	2998050	2998055		0.010645
NC_000913	2998055	2998060		0.007986
NC_000913	2998060	2998065		0.017951
NC_000913	2998065	2998070		0.028581
NC_000913	2998070	2998075		0.114436
NC_000913	2998075	2998080		0.115992
NC_000913	2998080	2998085		0.140675
NC_000913	2998085	2998090		0.096078
NC_000913	2998090	2998095		0.087905
NC_000913	2998095	2998100		0.092704
NC_000913	2998100	2998105		0.112089
NC_000913	2998105	2998110		0.138021
NC_000913	2998110	2998115		0.136841
NC_000913	2998115	2998120		0.092405
NC_000913	2998120	2998125		0.229925
NC_000913	2998125	2998130		0.241328
NC_000913	2998130	2998135		0.355580
NC_000913	2998135	2998140		0.392793
NC_000913	2998140	2998145		0.370442
NC_000913	2998145	2998150		0.356262
NC_000913	2998150	2998155		0.157784
NC_000913	2998155	2998160		0.109880
NC_000913	2998160	2998165		0.036765
NC_000913	2998165	2998170		0.038249
NC_000913	2998170	2998175		0.021583
NC_000913	2998175	2998180		0.028653
NC_000913	2998180	2998185		0.047450
NC_000913	2998185	2998190		0.074647
NC_000913	2998190	2998195		0.112164
NC_000913	2998195	2998200		0.228656
NC_000913	2998200	2998205		0.388903
NC_000913	2998205	2998210		0.354168
NC_000913	2998210	2998215		0.405719
NC_000913	2998215	2998220		0.356866
NC_000913	2998220	2998225		0.340493
NC_000913	2998225	2998230		0.400529
NC_000913	2998230	2998235		0.577661
NC_000913	2998235	2998240		0.600812
NC_000913	2998240	2998245		0.718608
NC_000913	2998245	2998250		0.787621
NC_000913	2998250	2998255		0.827957
NC_000913	2998255	2998260		0.715100
NC_000913	2998260	2998265		0.702311
NC_000913	2998265	2998270		1.266937
NC_000913	2998270	2998275		2.383978
NC_000913	2998275	2998280		2.282272
NC_000913	2998280	2998285		1.865811
NC_000913	2998285	2998290		1.353863
NC_000913	2998290	2998295		0.580159
NC_000913	2998295	2998300		0.590175
NC_000913	2998300	2998305		0.801916
NC_000913	2998305	2998310		0.876171
NC_000913	2998310	2998315		0.841064
NC_000913	2998315	2998320		0.858952
NC_000913	2998320	2998325		1.025890
NC_000913	2998325	2998330		1.236023
NC_000913	2998330	2998335		1.211530
NC_000913	2998335	2998340		1.431697
NC_000913	2998340	2998345		1.498315
NC_000913	2998345	2998350		1.113259
NC_000913	2998350	2998355		1.083398
NC_000913	2998355	2998360		1.016339
NC_000913	2998360	2998365		0.748388
NC_000913	2998365	2998370		0.469936
NC_000913	2998370	2998375		0.599848
NC_000913	2998375	2998380		0.564327
NC_000913	2998380	2998385		0.487894
NC_000913	2998385	2998390		0.354812
NC_000913	2998390	2998395		0.369156
NC_000913	2998395	2998400		0.386411
NC_000913	2998400	2998405		0.358498
NC_000913	2998405	2998410		0.374594
NC_000913	2998410	2998415		0.390349
NC_000913	2998415	2998420		0.381627
NC_000913	2998420	2998425		0.447020
NC_000913	2998425	2998430		0.630159
NC_000913	2998430	2998435		0.686102
NC_000913	2998435	2998440		1.018212
NC_000913	2998440	2998445		0.972680
NC_000913	2998445	2998450		1.169266
NC_000913	2998450	2998455		1.698402
NC_000913	2998455	2998460		2.028724
NC_000913	2998460	2998465		1.732476
NC_000913	2998465	2998470		1.657299
NC_000913	2998470	2998475		1.638816
NC_000913	2998475	2998480		1.637228
NC_000913	2998480	2998485		1.662012
NC_000913	2998485	2998490		1.595733
NC_000913	2998490	2998495		1.620363
NC_000913	2998495	2998500		1.736529
NC_000913	2998500	2998505		1.646683
NC_000913	2998505	2998510		2.286428
NC_000913	2998510	2998515		2.609243
NC_000913	2998515	2998520		2.226198
NC_000913	2998520	2998525		1.084974
NC_000913	2998525	2998530		1.008546
NC_000913	2998530	2998535		0.953389
NC_000913	2998535	2998540		0.969487
NC_000913	2998540	2998545		1.078305
NC_000913	2998545	2998550		1.063388
NC_000913	2998550	2998555		1.353804
NC_000913	2998555	2998560		1.339020
NC_000913	2998560	2998565		1.305259
NC_000913	2998565	2998570		1.175285
NC_000913	2998570	2998575		1.087022
NC_000913	2998575	2998580		1.006799
NC_000913	2998580	2998585		0.666264
NC_000913	2998585	2998590		0.652252
NC_000913	2998590	2998595		0.541200
NC_000913	2998595	2998600		0.505270
NC_000913	2998600	2998605		0.594269
NC_000913	2998605	2998610		0.596689
NC_000913	2998610	2998615		0.664204
NC_000913	2998615	2998620		0.996719
NC_000913	2998620	2998625		2.017987
NC_000913	2998625	2998630		1.897078
NC_000913	2998630	2998635		2.521074
NC_000913	2998635	2998640		2.019975
NC_000913	2998640	2998645		1.958275
NC_000913	2998645	2998650		1.756624
NC_000913	2998650	2998655		1.601650
NC_000913	2998655	2998660		1.324910
NC_000913	2998660	2998665		1.113215
NC_000913	2998665	2998670		0.932279
NC_000913	2998670	2998675		1.277361
NC_000913	2998675	2998680		1.667326
NC_000913	2998680	2998685		1.450703
NC_000913	2998685	2998690		1.885341
NC_000913	2998690	2998695		2.522299
NC_000913	2998695	2998700		2.171623
NC_000913	2998700	2998705		2.458475
NC_000913	2998705	2998710		2.642250
NC_000913	2998710	2998715		2.691867
NC_000913	2998715	2998720		2.814824
NC_000913	2998720	2998725		2.200336
NC_000913	2998725	2998730		2.380820
NC_000913	2998730	2998735		1.393220
NC_000913	2998735	2998740		1.325641
NC_000913	2998740	2998745		1.267896
NC_000913	2998745	2998750		1.343172
NC_000913	2998750	2998755		1.176948
NC_000913	2998755	2998760		1.195590
NC_000913	2998760	2998765		1.303604
NC_000913	2998765	2998770		1.460855
NC_000913	2998770	2998775		1.795442
NC_000913	2998775	2998780		1.651316
NC_000913	2998780	2998785		1.995054
NC_000913	2998785	2998790		2.278243
NC_000913	2998790	2998795		2.387591
NC_000913	2998795	2998800		2.661174
NC_000913	2998800	2998805		2.441233
NC_000913	2998805	2998810		2.459130
NC_000913	2998810	2998815		2.170785
NC_000913	2998815	2998820		2.140321
NC_000913	2998820	2998825		2.102934
NC_000913	2998825	2998830		2.351448
NC_000913	2998830	2998835		2.018562
NC_000913	2998835	2998840		1.818852
NC_000913	2998840	2998845		1.281525
NC_000913	2998845	2998850		0.670992
NC_000913	2998850	2998855		0.706400
NC_000913	2998855	2998860		0.954225
NC_000913	2998860	2998865		0.959819
NC_000913	2998865	2998870		0.887309
NC_000913	2998870	2998875		0.662876
NC_000913	2998875	2998880		0.557464
NC_000913	2998880	2998885		0.207315
NC_000913	2998885	2998890		0.166990
NC_000913	2998890	2998895		0.128415
NC_000913	2998895	2998900		0.094946
NC_000913	2998900	2998905		0.089263
NC_000913	2998905	2998910		0.081167
NC_000913	2998910	2998915		0.040383
NC_000913	2998915	2998920		0.002096
NC_000913	2998920	2998925		0.001637
NC_000913	2998925	2998930		0.001728
NC_000913	2998930	2998935		0.000998
NC_000913	2998935	2998940		0.000885
NC_000913	2998940	2998945		0.001192
NC_000913	2998945	2998950		0.000533
NC_000913	2998950	2998955		0.001068
NC_000913	2998955	2998960		0.001315
NC_000913	2998960	2998965		0.001456
NC_000913	2998965	2998970		0.000848
NC_000913	2998970	2998975		0.001216
NC_000913	2998975	2998980		0.000971
NC_000913	2998980	2998985		0.002408
NC_000913	2998985	2998990		0.002679
NC_000913	2998990	2998995		0.002537
NC_000913	2998995	2999000		0.001679
NC_000913	2999000	2999005		0.001551
NC_000913	2999005	2999010		0.012076
NC_000913	2999010	2999015		0.014051
NC_000913	2999015	2999020		0.017894
NC_000913	2999020	2999025		0.026825
NC_000913	2999025	2999030		0.028450
NC_000913	2999030	2999035		0.025987
NC_000913	2999035	2999040		0.023346
NC_000913	2999040	2999045		0.045657
NC_000913	2999045	2999050		0.073425
NC_000913	2999050	2999055		0.088557
NC_000913	2999055	2999060		0.095180
NC_000913	2999060	2999065		0.095048
NC_000913	2999065	2999070		0.100126
NC_000913	2999070	2999075		0.106019
NC_000913	2999075	2999080		0.132105
NC_000913	2999080	2999085		0.159859
NC_000913	2999085	2999090		0.191367
NC_000913	2999090	2999095		0.180768
NC_000913	2999095	2999100		0.213495
NC_000913	2999100	2999105		0.319698
NC_000913	2999105	2999110		0.377733
NC_000913	2999110	2999115		0.361160
NC_000913	2999115	2999120		0.324854
NC_000913	2999120	2999125		0.330999
NC_000913	2999125	2999130		0.201270
NC_000913	2999130	2999135		0.220363
NC_000913	2999135	2999140		0.193447
NC_000913	2999140	2999145		0.153265
NC_000913	2999145	2999150		0.156400
NC_000913	2999150	2999155		0.210534
NC_000913	2999155	2999160		0.220828
NC_000913	2999160	2999165		0.232961
NC_000913	2999165	2999170		0.223896
NC_000913	2999170	2999175		0.200040
NC_000913	2999175	2999180		0.168019
NC_000913	2999180	2999185		0.103597
NC_000913	2999185	2999190		0.012340
NC_000913	2999190	2999195		0.015915
NC_000913	2999195	2999200		0.015158
NC_000913	2999200	2999205		0.015770
NC_000913	2999205	2999210		0.018217
NC_000913	2999210	2999215		0.045456
NC_000913	2999215	2999220		0.048574
NC_000913	2999220	2999225		0.053651
NC_000913	2999225	2999230		0.048432
NC_000913	2999230	2999235		0.080037
NC_000913	2999235	2999240		0.110385
NC_000913	2999240	2999245		0.168272
NC_000913	2999245	2999250		0.203754
NC_000913	2999250	2999255		0.213061
NC_000913	2999255	2999260		0.248825
NC_000913	2999260	2999265		0.228721
NC_000913	2999265	2999270		0.244020
NC_000913	2999270	2999275		0.242681
NC_000913	2999275	2999280		0.246899
NC_000913	2999280	2999285		0.256787
NC_000913	2999285	2999290		0.236507
NC_000913	2999290	2999295		0.188331
NC_000913	2999295	2999300		0.232078
NC_000913	2999300	2999305		0.222847
NC_000913	2999305	2999310		0.221215
NC_000913	2999310	2999315		0.172494
NC_000913	2999315	2999320		0.159992
NC_000913	2999320	2999325		0.195884
NC_000913	2999325	2999330		0.139268
NC_000913	2999330	2999335		0.110316
NC_000913	2999335	2999340		0.107417
NC_000913	2999340	2999345		0.148413
NC_000913	2999345	2999350		0.251260
NC_000913	2999350	2999355		0.253855
NC_000913	2999355	2999360		0.153430
NC_000913	2999360	2999365		0.101373
NC_000913	2999365	2999370		0.136211
NC_000913	2999370	2999375		0.131215
NC_000913	2999375	2999380		0.119860
NC_000913	2999380	2999385		0.127297
NC_000913	2999385	2999390		0.227491
NC_000913	2999390	2999395		0.396378
NC_000913	2999395	2999400		0.316016
NC_000913	2999400	2999405		0.338039
NC_000913	2999405	2999410		0.442803
NC_000913	2999410	2999415		0.422236
NC_000913	2999415	2999420		0.451430
NC_000913	2999420	2999425		0.614185
NC_000913	2999425	2999430		0.659797
NC_000913	2999430	2999435		0.948484
NC_000913	2999435	2999440		1.134358
NC_000913	2999440	2999445		0.899178
NC_000913	2999445	2999450		1.314076
NC_000913	2999450	2999455		1.267102
NC_000913	2999455	2999460		1.202451
NC_000913	2999460	2999465		0.261177
NC_000913	2999465	2999470		0.229665
NC_000913	2999470	2999475		0.195134
NC_000913	2999475	2999480		0.190635
NC_000913	2999480	2999485		0.231364
NC_000913	2999485	2999490		0.284845
NC_000913	2999490	2999495		0.711451
NC_000913	2999495	2999500		0.803860
NC_000913	2999500	2999505		0.902250
NC_000913	2999505	2999510		0.648226
NC_000913	2999510	2999515		0.433090
NC_000913	2999515	2999520		0.138792
NC_000913	2999520	2999525		0.116924
NC_000913	2999525	2999530		0.097406
NC_000913	2999530	2999535		0.107314
NC_000913	2999535	2999540		0.133110
NC_000913	2999540	2999545		0.099352
NC_000913	2999545	2999550		0.124112
NC_000913	2999550	2999555		0.215670
NC_000913	2999555	2999560		0.259806
NC_000913	2999560	2999565		0.211030
NC_000913	2999565	2999570		0.220993
NC_000913	2999570	2999575		0.229759
NC_000913	2999575	2999580		0.331636
NC_000913	2999580	2999585		0.315463
NC_000913	2999585	2999590		0.335925
NC_000913	2999590	2999595		0.405896
NC_000913	2999595	2999600		0.714788
NC_000913	2999600	2999605		1.075552
NC_000913	2999605	2999610		1.455419
NC_000913	2999610	2999615		1.305509
NC_000913	2999615	2999620		1.861816
NC_000913	2999620	2999625		0.970695
NC_000913	2999625	2999630		0.948661
NC_000913	2999630	2999635		0.842095
NC_000913	2999635	2999640		0.766386
NC_000913	2999640	2999645		0.697147
NC_000913	2999645	2999650		0.759335
NC_000913	2999650	2999655		0.737536
NC_000913	2999655	2999660		0.712503
NC_000913	2999660	2999665		0.731563
NC_000913	2999665	2999670		0.827915
NC_000913	2999670	2999675		0.747089
NC_000913	2999675	2999680		0.662892
NC_000913	2999680	2999685		0.625239
NC_000913	2999685	2999690		0.456585
NC_000913	2999690	2999695		0.385734
NC_000913	2999695	2999700		0.305287
NC_000913	2999700	2999705		0.326903
NC_000913	2999705	2999710		0.313896
NC_000913	2999710	2999715		0.211564
NC_000913	2999715	2999720		0.200717
NC_000913	2999720	2999725		0.232809
NC_000913	2999725	2999730		0.269082
NC_000913	2999730	2999735		0.325542
NC_000913	2999735	2999740		0.473413
NC_000913	2999740	2999745		1.906646
NC_000913	2999745	2999750		0.933916
NC_000913	2999750	2999755		0.301760
NC_000913	2999755	2999760		0.215020
NC_000913	2999760	2999765		0.189787
NC_000913	2999765	2999770		0.143613
NC_000913	2999770	2999775		0.090734
NC_000913	2999775	2999780		0.080792
NC_000913	2999780	2999785		0.164328
NC_000913	2999785	2999790		0.502215
NC_000913	2999790	2999795		0.618130
NC_000913	2999795	2999800		0.603023
NC_000913	2999800	2999805		0.492713
NC_000913	2999805	2999810		0.476240
NC_000913	2999810	2999815		0.368141
NC_000913	2999815	2999820		0.343950
NC_000913	2999820	2999825		0.364046
NC_000913	2999825	2999830		0.346655
NC_000913	2999830	2999835		0.287650
NC_000913	2999835	2999840		0.327415
NC_000913	2999840	2999845		0.540544
NC_000913	2999845	2999850		0.191913
NC_000913	2999850	2999855		0.095595
NC_000913	2999855	2999860		0.046322
NC_000913	2999860	2999865		0.039753
NC_000913	2999865	2999870		0.032345
NC_000913	2999870	2999875		0.016295
NC_000913	2999875	2999880		0.019787
NC_000913	2999880	2999885		0.023001
NC_000913	2999885	2999890		0.027747
NC_000913	2999890	2999895		0.016486
NC_000913	2999895	2999900		0.020009
NC_000913	2999900	2999905		0.020537
NC_000913	2999905	2999910		0.010452
NC_000913	2999910	2999915		0.010609
NC_000913	2999915	2999920		0.008140
NC_000913	2999920	2999925		0.008308
NC_000913	2999925	2999930		0.006929
NC_000913	2999930	2999935		0.010834
NC_000913	2999935	2999940		0.010792
NC_000913	2999940	2999945		0.009470
NC_000913	2999945	2999950		0.026206
NC_000913	2999950	2999955		0.013847
NC_000913	2999955	2999960		0.011421
NC_000913	2999960	2999965		0.011022
NC_000913	2999965	2999970		0.009773
NC_000913	2999970	2999975		0.008656
NC_000913	2999975	2999980		0.011857
NC_000913	2999980	2999985		0.013402
NC_000913	2999985	2999990		0.026498
NC_000913	2999990	2999995		0.035338
NC_000913	2999995	3000000		0.036520
NC_000913	3000000	3000005		0.028268
NC_000913	3000005	3000010		0.009876
NC_000913	3000010	3000015		0.006421
NC_000913	3000015	3000020		0.003812
NC_000913	3000020	3000025		0.005651
NC_000913	3000025	3000030		0.003167
NC_000913	3000030	3000035		0.003474
NC_000913	3000035	3000040		0.006063
NC_000913	3000040	3000045		0.005494
NC_000913	3000045	3000050		0.008321
NC_000913	3000050	3000055		0.013356
NC_000913	3000055	3000060		0.022773
NC_000913	3000060	3000065		0.026417
NC_000913	3000065	3000070		0.026237
NC_000913	3000070	3000075		0.031575
NC_000913	3000075	3000080		0.042022
NC_000913	3000080	3000085		0.072682
NC_000913	3000085	3000090		0.070013
NC_000913	3000090	3000095		0.124593
NC_000913	3000095	3000100		0.153603
NC_000913	3000100	3000105		0.146303
NC_000913	3000105	3000110		0.140121
NC_000913	3000110	3000115		0.308616
NC_000913	3000115	3000120		0.318133
NC_000913	3000120	3000125		0.285647
NC_000913	3000125	3000130		0.346545
NC_000913	3000130	3000135		0.440888
NC_000913	3000135	3000140		0.368610
NC_000913	3000140	3000145		0.339185
NC_000913	3000145	3000150		0.307302
NC_000913	3000150	3000155		0.202617
NC_000913	3000155	3000160		0.114508
NC_000913	3000160	3000165		0.112214
NC_000913	3000165	3000170		0.066381
NC_000913	3000170	3000175		0.016089
NC_000913	3000175	3000180		0.006872
NC_000913	3000180	3000185		0.002117
NC_000913	3000185	3000190		0.002581
NC_000913	3000190	3000195		0.002788
NC_000913	3000195	3000200		0.007085
NC_000913	3000200	3000205		0.007919
NC_000913	3000205	3000210		0.009888
NC_000913	3000210	3000215		0.010287
NC_000913	3000215	3000220		0.011996
NC_000913	3000220	3000225		0.013413
NC_000913	3000225	3000230		0.022513
NC_000913	3000230	3000235		0.035101
NC_000913	3000235	3000240		0.045070
NC_000913	3000240	3000245		0.037432
NC_000913	3000245	3000250		0.042994
NC_000913	3000250	3000255		0.053917
NC_000913	3000255	3000260		0.056468
NC_000913	3000260	3000265		0.050234
NC_000913	3000265	3000270		0.044345
NC_000913	3000270	3000275		0.048264
NC_000913	3000275	3000280		0.043360
NC_000913	3000280	3000285		0.046712
NC_000913	3000285	3000290		0.053530
NC_000913	3000290	3000295		0.248152
NC_000913	3000295	3000300		0.233542
NC_000913	3000300	3000305		0.169085
NC_000913	3000305	3000310		0.201685
NC_000913	3000310	3000315		0.150652
NC_000913	3000315	3000320		0.160422
NC_000913	3000320	3000325		0.132015
NC_000913	3000325	3000330		0.172750
NC_000913	3000330	3000335		0.179033
NC_000913	3000335	3000340		0.280460
NC_000913	3000340	3000345		0.673404
NC_000913	3000345	3000350		0.453206
NC_000913	3000350	3000355		0.514834
NC_000913	3000355	3000360		0.640620
NC_000913	3000360	3000365		0.711768
NC_000913	3000365	3000370		0.410319
NC_000913	3000370	3000375		0.351620
NC_000913	3000375	3000380		0.352929
NC_000913	3000380	3000385		0.299448
NC_000913	3000385	3000390		0.182388
NC_000913	3000390	3000395		0.159325
NC_000913	3000395	3000400		0.100399
NC_000913	3000400	3000405		0.119171
NC_000913	3000405	3000410		0.175184
NC_000913	3000410	3000415		0.200670
NC_000913	3000415	3000420		0.232115
NC_000913	3000420	3000425		0.370271
NC_000913	3000425	3000430		0.234286
NC_000913	3000430	3000435		0.313060
NC_000913	3000435	3000440		0.419166
NC_000913	3000440	3000445		0.390174
NC_000913	3000445	3000450		0.365459
NC_000913	3000450	3000455		0.393987
NC_000913	3000455	3000460		0.286495
NC_000913	3000460	3000465		0.337572
NC_000913	3000465	3000470		0.443444
NC_000913	3000470	3000475		0.550830
NC_000913	3000475	3000480		0.589560
NC_000913	3000480	3000485		0.263199
NC_000913	3000485	3000490		0.165505
NC_000913	3000490	3000495		0.147761
NC_000913	3000495	3000500		0.117072
NC_000913	3000500	3000505		0.112285
NC_000913	3000505	3000510		0.084355
NC_000913	3000510	3000515		0.085426
NC_000913	3000515	3000520		0.095344
NC_000913	3000520	3000525		0.125726
NC_000913	3000525	3000530		0.147217
NC_000913	3000530	3000535		0.107247
NC_000913	3000535	3000540		0.132221
NC_000913	3000540	3000545		0.133306
NC_000913	3000545	3000550		0.086646
NC_000913	3000550	3000555		0.102296
NC_000913	3000555	3000560		0.089375
NC_000913	3000560	3000565		0.087990
NC_000913	3000565	3000570		0.072339
NC_000913	3000570	3000575		0.077204
NC_000913	3000575	3000580		0.106304
NC_000913	3000580	3000585		0.064329
NC_000913	3000585	3000590		0.059496
NC_000913	3000590	3000595		0.051236
NC_000913	3000595	3000600		0.043691
NC_000913	3000600	3000605		0.030819
NC_000913	3000605	3000610		0.031849
NC_000913	3000610	3000615		0.052323
NC_000913	3000615	3000620		0.087880
NC_000913	3000620	3000625		0.271856
NC_000913	3000625	3000630		0.265605
NC_000913	3000630	3000635		0.265708
NC_000913	3000635	3000640		0.119457
NC_000913	3000640	3000645		0.138806
NC_000913	3000645	3000650		0.164005
NC_000913	3000650	3000655		0.148997
NC_000913	3000655	3000660		0.165753
NC_000913	3000660	3000665		0.165355
NC_000913	3000665	3000670		0.248193
NC_000913	3000670	3000675		0.042930
NC_000913	3000675	3000680		0.045525
NC_000913	3000680	3000685		0.045887
NC_000913	3000685	3000690		0.059700
NC_000913	3000690	3000695		0.054694
NC_000913	3000695	3000700		0.056061
NC_000913	3000700	3000705		0.097776
NC_000913	3000705	3000710		0.201052
NC_000913	3000710	3000715		0.276549
NC_000913	3000715	3000720		0.269575
NC_000913	3000720	3000725		0.155002
NC_000913	3000725	3000730		0.145216
NC_000913	3000730	3000735		0.081344
NC_000913	3000735	3000740		0.065569
NC_000913	3000740	3000745		0.064401
NC_000913	3000745	3000750		0.044770
NC_000913	3000750	3000755		0.044080
NC_000913	3000755	3000760		0.035429
NC_000913	3000760	3000765		0.028483
NC_000913	3000765	3000770		0.030955
NC_000913	3000770	3000775		0.040016
NC_000913	3000775	3000780		0.148804
NC_000913	3000780	3000785		0.208403
NC_000913	3000785	3000790		0.424591
NC_000913	3000790	3000795		0.333084
NC_000913	3000795	3000800		0.415473
NC_000913	3000800	3000805		0.258341
NC_000913	3000805	3000810		0.228178
NC_000913	3000810	3000815		0.382724
NC_000913	3000815	3000820		0.480349
NC_000913	3000820	3000825		0.344594
NC_000913	3000825	3000830		0.369259
NC_000913	3000830	3000835		0.315749
NC_000913	3000835	3000840		0.359693
NC_000913	3000840	3000845		0.365390
NC_000913	3000845	3000850		0.317927
NC_000913	3000850	3000855		0.349401
NC_000913	3000855	3000860		0.371238
NC_000913	3000860	3000865		0.382179
NC_000913	3000865	3000870		0.410415
NC_000913	3000870	3000875		0.520517
NC_000913	3000875	3000880		0.689369
NC_000913	3000880	3000885		0.955402
NC_000913	3000885	3000890		0.856364
NC_000913	3000890	3000895		0.861713
NC_000913	3000895	3000900		1.094448
NC_000913	3000900	3000905		1.042777
NC_000913	3000905	3000910		0.768080
NC_000913	3000910	3000915		0.528414
NC_000913	3000915	3000920		0.429956
NC_000913	3000920	3000925		0.439897
NC_000913	3000925	3000930		0.379047
NC_000913	3000930	3000935		0.259521
NC_000913	3000935	3000940		0.247256
NC_000913	3000940	3000945		0.383276
NC_000913	3000945	3000950		0.368848
NC_000913	3000950	3000955		0.409593
NC_000913	3000955	3000960		0.330486
NC_000913	3000960	3000965		0.303449
NC_000913	3000965	3000970		0.307563
NC_000913	3000970	3000975		0.266421
NC_000913	3000975	3000980		0.246303
NC_000913	3000980	3000985		0.302406
NC_000913	3000985	3000990		0.291261
NC_000913	3000990	3000995		0.338804
NC_000913	3000995	3001000		0.434955
NC_000913	3001000	3001005		0.503816
NC_000913	3001005	3001010		1.224537
NC_000913	3001010	3001015		1.390335
NC_000913	3001015	3001020		1.726870
NC_000913	3001020	3001025		1.995724
NC_000913	3001025	3001030		1.439625
NC_000913	3001030	3001035		0.881310
NC_000913	3001035	3001040		0.694596
NC_000913	3001040	3001045		0.614739
NC_000913	3001045	3001050		0.662799
NC_000913	3001050	3001055		0.655064
NC_000913	3001055	3001060		0.499556
NC_000913	3001060	3001065		0.569555
NC_000913	3001065	3001070		0.220240
NC_000913	3001070	3001075		0.145918
NC_000913	3001075	3001080		0.115342
NC_000913	3001080	3001085		0.081915
NC_000913	3001085	3001090		0.085081
NC_000913	3001090	3001095		0.066219
NC_000913	3001095	3001100		0.072033
NC_000913	3001100	3001105		0.140437
NC_000913	3001105	3001110		0.164496
NC_000913	3001110	3001115		0.136924
NC_000913	3001115	3001120		0.152323
NC_000913	3001120	3001125		0.162265
NC_000913	3001125	3001130		0.135220
NC_000913	3001130	3001135		0.211061
NC_000913	3001135	3001140		0.143081
NC_000913	3001140	3001145		0.143053
NC_000913	3001145	3001150		0.143302
NC_000913	3001150	3001155		0.114295
NC_000913	3001155	3001160		0.138091
NC_000913	3001160	3001165		0.089180
NC_000913	3001165	3001170		0.096900
NC_000913	3001170	3001175		0.087419
NC_000913	3001175	3001180		0.079147
NC_000913	3001180	3001185		0.081471
NC_000913	3001185	3001190		0.168065
NC_000913	3001190	3001195		0.136225
NC_000913	3001195	3001200		0.132015
NC_000913	3001200	3001205		0.074255
NC_000913	3001205	3001210		0.062199
NC_000913	3001210	3001215		0.054824
NC_000913	3001215	3001220		0.071528
NC_000913	3001220	3001225		0.049293
NC_000913	3001225	3001230		0.079481
NC_000913	3001230	3001235		0.075186
NC_000913	3001235	3001240		0.077281
NC_000913	3001240	3001245		0.069649
NC_000913	3001245	3001250		0.133694
NC_000913	3001250	3001255		0.221792
NC_000913	3001255	3001260		0.286087
NC_000913	3001260	3001265		0.206608
NC_000913	3001265	3001270		0.365604
NC_000913	3001270	3001275		0.542082
NC_000913	3001275	3001280		0.481331
NC_000913	3001280	3001285		0.518164
NC_000913	3001285	3001290		0.570543
NC_000913	3001290	3001295		0.625562
NC_000913	3001295	3001300		0.671826
NC_000913	3001300	3001305		0.871739
NC_000913	3001305	3001310		0.433276
NC_000913	3001310	3001315		0.180935
NC_000913	3001315	3001320		0.202148
NC_000913	3001320	3001325		0.364660
NC_000913	3001325	3001330		0.461903
NC_000913	3001330	3001335		0.648722
NC_000913	3001335	3001340		0.811485
NC_000913	3001340	3001345		0.746890
NC_000913	3001345	3001350		0.774473
NC_000913	3001350	3001355		0.723472
NC_000913	3001355	3001360		0.655473
NC_000913	3001360	3001365		0.638478
NC_000913	3001365	3001370		0.663572
NC_000913	3001370	3001375		0.549822
NC_000913	3001375	3001380		0.395261
NC_000913	3001380	3001385		0.409361
NC_000913	3001385	3001390		0.369255
NC_000913	3001390	3001395		0.367204
NC_000913	3001395	3001400		0.408945
NC_000913	3001400	3001405		0.415796
NC_000913	3001405	3001410		0.407322
NC_000913	3001410	3001415		0.489003
NC_000913	3001415	3001420		0.419023
NC_000913	3001420	3001425		0.339758
NC_000913	3001425	3001430		0.428807
NC_000913	3001430	3001435		0.476863
NC_000913	3001435	3001440		0.334949
NC_000913	3001440	3001445		0.298453
NC_000913	3001445	3001450		0.510257
NC_000913	3001450	3001455		0.535426
NC_000913	3001455	3001460		0.607547
NC_000913	3001460	3001465		0.736587
NC_000913	3001465	3001470		1.060910
NC_000913	3001470	3001475		1.395388
NC_000913	3001475	3001480		1.188278
NC_000913	3001480	3001485		1.294990
NC_000913	3001485	3001490		0.495988
NC_000913	3001490	3001495		0.423925
NC_000913	3001495	3001500		0.397727
NC_000913	3001500	3001505		0.416109
NC_000913	3001505	3001510		0.395457
NC_000913	3001510	3001515		0.380156
NC_000913	3001515	3001520		0.653006
NC_000913	3001520	3001525		0.545779
NC_000913	3001525	3001530		0.408597
NC_000913	3001530	3001535		0.361026
NC_000913	3001535	3001540		0.306623
NC_000913	3001540	3001545		0.269881
NC_000913	3001545	3001550		0.271516
NC_000913	3001550	3001555		0.233023
NC_000913	3001555	3001560		0.222101
NC_000913	3001560	3001565		0.208116
NC_000913	3001565	3001570		0.345880
NC_000913	3001570	3001575		0.345827
NC_000913	3001575	3001580		0.399849
NC_000913	3001580	3001585		0.378301
NC_000913	3001585	3001590		0.400916
NC_000913	3001590	3001595		0.464860
NC_000913	3001595	3001600		0.175051
NC_000913	3001600	3001605		0.184069
NC_000913	3001605	3001610		0.186437
NC_000913	3001610	3001615		0.244900
NC_000913	3001615	3001620		0.211522
NC_000913	3001620	3001625		0.143686
NC_000913	3001625	3001630		0.118248
NC_000913	3001630	3001635		0.134972
NC_000913	3001635	3001640		0.135374
NC_000913	3001640	3001645		0.119952
NC_000913	3001645	3001650		0.118451
NC_000913	3001650	3001655		0.116774
NC_000913	3001655	3001660		0.119266
NC_000913	3001660	3001665		0.193243
NC_000913	3001665	3001670		0.283037
NC_000913	3001670	3001675		0.361971
NC_000913	3001675	3001680		0.536353
NC_000913	3001680	3001685		0.451338
NC_000913	3001685	3001690		0.502579
NC_000913	3001690	3001695		0.476999
NC_000913	3001695	3001700		0.499175
NC_000913	3001700	3001705		0.394339
NC_000913	3001705	3001710		0.332222
NC_000913	3001710	3001715		0.303605
NC_000913	3001715	3001720		0.381447
NC_000913	3001720	3001725		0.340917
NC_000913	3001725	3001730		0.119556
NC_000913	3001730	3001735		0.117362
NC_000913	3001735	3001740		0.052210
NC_000913	3001740	3001745		0.050946
NC_000913	3001745	3001750		0.061313
NC_000913	3001750	3001755		0.066975
NC_000913	3001755	3001760		0.070679
NC_000913	3001760	3001765		0.055322
NC_000913	3001765	3001770		0.078602
NC_000913	3001770	3001775		0.106530
NC_000913	3001775	3001780		0.100554
NC_000913	3001780	3001785		0.115856
NC_000913	3001785	3001790		0.132963
NC_000913	3001790	3001795		0.181551
NC_000913	3001795	3001800		0.295896
NC_000913	3001800	3001805		0.311088
NC_000913	3001805	3001810		0.181077
NC_000913	3001810	3001815		0.183662
NC_000913	3001815	3001820		0.229624
NC_000913	3001820	3001825		0.218855
NC_000913	3001825	3001830		0.221574
NC_000913	3001830	3001835		0.225200
NC_000913	3001835	3001840		0.205714
NC_000913	3001840	3001845		0.213104
NC_000913	3001845	3001850		0.227432
NC_000913	3001850	3001855		0.398821
NC_000913	3001855	3001860		0.424154
NC_000913	3001860	3001865		0.224225
NC_000913	3001865	3001870		0.169796
NC_000913	3001870	3001875		0.195181
NC_000913	3001875	3001880		0.241367
NC_000913	3001880	3001885		0.256330
NC_000913	3001885	3001890		0.348790
NC_000913	3001890	3001895		0.418768
NC_000913	3001895	3001900		0.479806
NC_000913	3001900	3001905		0.574557
NC_000913	3001905	3001910		0.687695
NC_000913	3001910	3001915		0.664996
NC_000913	3001915	3001920		0.597695
NC_000913	3001920	3001925		0.541587
NC_000913	3001925	3001930		0.555281
NC_000913	3001930	3001935		0.562731
NC_000913	3001935	3001940		0.647658
NC_000913	3001940	3001945		0.641467
NC_000913	3001945	3001950		0.568371
NC_000913	3001950	3001955		0.304570
NC_000913	3001955	3001960		0.323149
NC_000913	3001960	3001965		0.301437
NC_000913	3001965	3001970		0.376895
NC_000913	3001970	3001975		0.329865
NC_000913	3001975	3001980		0.304047
NC_000913	3001980	3001985		0.282537
NC_000913	3001985	3001990		0.440263
NC_000913	3001990	3001995		0.462318
NC_000913	3001995	3002000		0.419189
NC_000913	3002000	3002005		0.396070
NC_000913	3002005	3002010		0.427507
NC_000913	3002010	3002015		0.377480
NC_000913	3002015	3002020		0.164003
NC_000913	3002020	3002025		0.156282
NC_000913	3002025	3002030		0.033787
NC_000913	3002030	3002035		0.037385
NC_000913	3002035	3002040		0.021003
NC_000913	3002040	3002045		0.025120
NC_000913	3002045	3002050		0.023555
NC_000913	3002050	3002055		0.031766
NC_000913	3002055	3002060		0.130814
NC_000913	3002060	3002065		0.125081
NC_000913	3002065	3002070		0.190317
NC_000913	3002070	3002075		0.285297
NC_000913	3002075	3002080		0.214237
NC_000913	3002080	3002085		0.164983
NC_000913	3002085	3002090		0.186099
NC_000913	3002090	3002095		0.193309
NC_000913	3002095	3002100		0.188191
NC_000913	3002100	3002105		0.175934
NC_000913	3002105	3002110		0.178907
NC_000913	3002110	3002115		0.159830
NC_000913	3002115	3002120		0.163140
NC_000913	3002120	3002125		0.232877
NC_000913	3002125	3002130		0.246321
NC_000913	3002130	3002135		0.150702
NC_000913	3002135	3002140		0.119112
NC_000913	3002140	3002145		0.142156
NC_000913	3002145	3002150		0.086327
NC_000913	3002150	3002155		0.097781
NC_000913	3002155	3002160		0.105193
NC_000913	3002160	3002165		0.100447
NC_000913	3002165	3002170		0.172391
NC_000913	3002170	3002175		0.149856
NC_000913	3002175	3002180		0.236044
NC_000913	3002180	3002185		0.212361
NC_000913	3002185	3002190		0.241270
NC_000913	3002190	3002195		0.476575
NC_000913	3002195	3002200		0.376584
NC_000913	3002200	3002205		0.252042
NC_000913	3002205	3002210		0.205163
NC_000913	3002210	3002215		0.182544
NC_000913	3002215	3002220		0.086010
NC_000913	3002220	3002225		0.082902
NC_000913	3002225	3002230		0.068905
NC_000913	3002230	3002235		0.043430
NC_000913	3002235	3002240		0.232568
NC_000913	3002240	3002245		0.163691
NC_000913	3002245	3002250		0.241820
NC_000913	3002250	3002255		0.086965
NC_000913	3002255	3002260		0.095567
NC_000913	3002260	3002265		0.077838
NC_000913	3002265	3002270		0.053229
NC_000913	3002270	3002275		0.054223
NC_000913	3002275	3002280		0.064661
NC_000913	3002280	3002285		0.058569
NC_000913	3002285	3002290		0.065636
NC_000913	3002290	3002295		0.071394
NC_000913	3002295	3002300		0.095842
NC_000913	3002300	3002305		0.081853
NC_000913	3002305	3002310		0.079135
NC_000913	3002310	3002315		0.084744
NC_000913	3002315	3002320		0.064829
NC_000913	3002320	3002325		0.036488
NC_000913	3002325	3002330		0.129381
NC_000913	3002330	3002335		0.071338
NC_000913	3002335	3002340		0.020240
NC_000913	3002340	3002345		0.028435
NC_000913	3002345	3002350		0.046703
NC_000913	3002350	3002355		0.042968
NC_000913	3002355	3002360		0.035809
NC_000913	3002360	3002365		0.043009
NC_000913	3002365	3002370		0.098891
NC_000913	3002370	3002375		0.118265
NC_000913	3002375	3002380		0.101996
NC_000913	3002380	3002385		0.005132
NC_000913	3002385	3002390		0.005564
NC_000913	3002390	3002395		0.005052
NC_000913	3002395	3002400		0.004356
NC_000913	3002400	3002405		0.003200
NC_000913	3002405	3002410		0.003595
NC_000913	3002410	3002415		0.011356
NC_000913	3002415	3002420		0.010610
NC_000913	3002420	3002425		0.010035
NC_000913	3002425	3002430		0.020866
NC_000913	3002430	3002435		0.039095
NC_000913	3002435	3002440		0.058442
NC_000913	3002440	3002445		0.049825
NC_000913	3002445	3002450		0.043396
NC_000913	3002450	3002455		0.047168
NC_000913	3002455	3002460		0.145791
NC_000913	3002460	3002465		0.123253
NC_000913	3002465	3002470		0.177402
NC_000913	3002470	3002475		0.184306
NC_000913	3002475	3002480		0.219405
NC_000913	3002480	3002485		0.327796
NC_000913	3002485	3002490		0.415924
NC_000913	3002490	3002495		0.607427
NC_000913	3002495	3002500		0.633712
NC_000913	3002500	3002505		0.781301
NC_000913	3002505	3002510		0.666821
NC_000913	3002510	3002515		0.499834
NC_000913	3002515	3002520		0.485186
NC_000913	3002520	3002525		0.551913
NC_000913	3002525	3002530		0.647637
NC_000913	3002530	3002535		0.648197
NC_000913	3002535	3002540		0.435372
NC_000913	3002540	3002545		0.145904
NC_000913	3002545	3002550		0.029048
NC_000913	3002550	3002555		0.034922
NC_000913	3002555	3002560		0.025175
NC_000913	3002560	3002565		0.015061
NC_000913	3002565	3002570		0.010177
NC_000913	3002570	3002575		0.048845
NC_000913	3002575	3002580		1.195251
NC_000913	3002580	3002585		1.849188
NC_000913	3002585	3002590		1.751732
NC_000913	3002590	3002595		1.463640
NC_000913	3002595	3002600		1.193554
NC_000913	3002600	3002605		1.028313
NC_000913	3002605	3002610		0.753757
NC_000913	3002610	3002615		0.607752
NC_000913	3002615	3002620		0.763130
NC_000913	3002620	3002625		0.561446
NC_000913	3002625	3002630		0.424699
NC_000913	3002630	3002635		0.247216
NC_000913	3002635	3002640		0.296508
NC_000913	3002640	3002645		0.295509
NC_000913	3002645	3002650		0.262512
NC_000913	3002650	3002655		0.266008
NC_000913	3002655	3002660		0.434342
NC_000913	3002660	3002665		0.716490
NC_000913	3002665	3002670		1.127679
NC_000913	3002670	3002675		1.129249
NC_000913	3002675	3002680		1.339242
NC_000913	3002680	3002685		1.473134
NC_000913	3002685	3002690		1.467158
NC_000913	3002690	3002695		1.425658
NC_000913	3002695	3002700		1.241936
NC_000913	3002700	3002705		1.172844
NC_000913	3002705	3002710		1.187187
NC_000913	3002710	3002715		1.045788
NC_000913	3002715	3002720		0.817666
NC_000913	3002720	3002725		0.358058
NC_000913	3002725	3002730		0.281370
NC_000913	3002730	3002735		0.252411
NC_000913	3002735	3002740		0.206480
NC_000913	3002740	3002745		0.160372
NC_000913	3002745	3002750		0.148218
NC_000913	3002750	3002755		0.105640
NC_000913	3002755	3002760		0.211560
NC_000913	3002760	3002765		0.314977
NC_000913	3002765	3002770		1.170781
NC_000913	3002770	3002775		2.169254
NC_000913	3002775	3002780		3.061102
NC_000913	3002780	3002785		2.336118
NC_000913	3002785	3002790		2.130495
NC_000913	3002790	3002795		1.960445
NC_000913	3002795	3002800		1.614458
NC_000913	3002800	3002805		0.985503
NC_000913	3002805	3002810		0.812929
NC_000913	3002810	3002815		0.584449
NC_000913	3002815	3002820		0.543854
NC_000913	3002820	3002825		0.483631
NC_000913	3002825	3002830		0.449787
NC_000913	3002830	3002835		0.504460
NC_000913	3002835	3002840		0.813301
NC_000913	3002840	3002845		1.056060
NC_000913	3002845	3002850		0.945184
NC_000913	3002850	3002855		1.111174
NC_000913	3002855	3002860		0.863327
NC_000913	3002860	3002865		0.640089
NC_000913	3002865	3002870		0.991795
NC_000913	3002870	3002875		1.180536
NC_000913	3002875	3002880		0.626770
NC_000913	3002880	3002885		0.541593
NC_000913	3002885	3002890		0.508738
NC_000913	3002890	3002895		0.565092
NC_000913	3002895	3002900		0.666995
NC_000913	3002900	3002905		0.650291
NC_000913	3002905	3002910		0.663271
NC_000913	3002910	3002915		0.739123
NC_000913	3002915	3002920		0.674959
NC_000913	3002920	3002925		0.692372
NC_000913	3002925	3002930		0.866367
NC_000913	3002930	3002935		0.776532
NC_000913	3002935	3002940		1.048761
NC_000913	3002940	3002945		1.412727
NC_000913	3002945	3002950		1.560312
NC_000913	3002950	3002955		1.530039
NC_000913	3002955	3002960		1.452558
NC_000913	3002960	3002965		1.171166
NC_000913	3002965	3002970		0.843323
NC_000913	3002970	3002975		0.751308
NC_000913	3002975	3002980		0.722038
NC_000913	3002980	3002985		0.743813
NC_000913	3002985	3002990		0.736566
NC_000913	3002990	3002995		0.764524
NC_000913	3002995	3003000		0.750684
NC_000913	3003000	3003005		0.614062
NC_000913	3003005	3003010		0.476368
NC_000913	3003010	3003015		0.365779
NC_000913	3003015	3003020		0.280432
NC_000913	3003020	3003025		0.226836
NC_000913	3003025	3003030		0.221259
NC_000913	3003030	3003035		0.176336
NC_000913	3003035	3003040		0.181832
NC_000913	3003040	3003045		0.154622
NC_000913	3003045	3003050		0.166242
NC_000913	3003050	3003055		0.269656
NC_000913	3003055	3003060		0.366831
NC_000913	3003060	3003065		0.102698
NC_000913	3003065	3003070		0.109515
NC_000913	3003070	3003075		0.090621
NC_000913	3003075	3003080		0.097072
NC_000913	3003080	3003085		0.084846
NC_000913	3003085	3003090		0.118172
NC_000913	3003090	3003095		0.099758
NC_000913	3003095	3003100		0.126162
NC_000913	3003100	3003105		0.108610
NC_000913	3003105	3003110		0.065049
NC_000913	3003110	3003115		0.085942
NC_000913	3003115	3003120		0.092893
NC_000913	3003120	3003125		0.070973
NC_000913	3003125	3003130		0.099233
NC_000913	3003130	3003135		0.131107
NC_000913	3003135	3003140		0.145024
NC_000913	3003140	3003145		0.112196
NC_000913	3003145	3003150		0.141743
NC_000913	3003150	3003155		0.176037
NC_000913	3003155	3003160		0.191750
NC_000913	3003160	3003165		0.140753
NC_000913	3003165	3003170		0.159472
NC_000913	3003170	3003175		0.384328
NC_000913	3003175	3003180		0.298856
NC_000913	3003180	3003185		0.324280
NC_000913	3003185	3003190		0.418676
NC_000913	3003190	3003195		0.350126
NC_000913	3003195	3003200		0.375590
NC_000913	3003200	3003205		0.286365
NC_000913	3003205	3003210		0.287927
NC_000913	3003210	3003215		0.318965
NC_000913	3003215	3003220		0.318249
NC_000913	3003220	3003225		0.398173
NC_000913	3003225	3003230		0.591557
NC_000913	3003230	3003235		1.145003
NC_000913	3003235	3003240		0.865728
NC_000913	3003240	3003245		0.852728
NC_000913	3003245	3003250		0.794985
NC_000913	3003250	3003255		0.770889
NC_000913	3003255	3003260		0.586146
NC_000913	3003260	3003265		0.435294
NC_000913	3003265	3003270		0.234725
NC_000913	3003270	3003275		0.145412
NC_000913	3003275	3003280		0.171317
NC_000913	3003280	3003285		0.213196
NC_000913	3003285	3003290		0.154646
NC_000913	3003290	3003295		0.220792
NC_000913	3003295	3003300		0.388672
NC_000913	3003300	3003305		0.319914
NC_000913	3003305	3003310		0.424731
NC_000913	3003310	3003315		0.365439
NC_000913	3003315	3003320		0.397567
NC_000913	3003320	3003325		0.302164
NC_000913	3003325	3003330		0.377430
NC_000913	3003330	3003335		0.190347
NC_000913	3003335	3003340		0.224779
NC_000913	3003340	3003345		0.200243
NC_000913	3003345	3003350		0.207108
NC_000913	3003350	3003355		0.215952
NC_000913	3003355	3003360		0.365366
NC_000913	3003360	3003365		0.185756
NC_000913	3003365	3003370		0.237232
NC_000913	3003370	3003375		0.288322
NC_000913	3003375	3003380		0.305971
NC_000913	3003380	3003385		0.253328
NC_000913	3003385	3003390		0.266098
NC_000913	3003390	3003395		0.244264
NC_000913	3003395	3003400		0.262063
NC_000913	3003400	3003405		0.268423
NC_000913	3003405	3003410		0.274369
NC_000913	3003410	3003415		0.307088
NC_000913	3003415	3003420		0.344358
NC_000913	3003420	3003425		0.349705
NC_000913	3003425	3003430		0.413670
NC_000913	3003430	3003435		0.463041
NC_000913	3003435	3003440		0.420350
NC_000913	3003440	3003445		0.342935
NC_000913	3003445	3003450		0.228578
NC_000913	3003450	3003455		0.216819
NC_000913	3003455	3003460		0.025458
NC_000913	3003460	3003465		0.021687
NC_000913	3003465	3003470		0.020867
NC_000913	3003470	3003475		0.020212
NC_000913	3003475	3003480		0.021231
NC_000913	3003480	3003485		0.035406
NC_000913	3003485	3003490		0.040703
NC_000913	3003490	3003495		0.036867
NC_000913	3003495	3003500		0.093193
NC_000913	3003500	3003505		0.143886
NC_000913	3003505	3003510		0.205292
NC_000913	3003510	3003515		0.100154
NC_000913	3003515	3003520		0.149386
NC_000913	3003520	3003525		0.166889
NC_000913	3003525	3003530		0.198409
NC_000913	3003530	3003535		0.038546
NC_000913	3003535	3003540		0.028421
NC_000913	3003540	3003545		0.048189
NC_000913	3003545	3003550		0.080249
NC_000913	3003550	3003555		0.121076
NC_000913	3003555	3003560		0.102288
NC_000913	3003560	3003565		0.111130
NC_000913	3003565	3003570		0.127448
NC_000913	3003570	3003575		0.133404
NC_000913	3003575	3003580		0.117488
NC_000913	3003580	3003585		0.109738
NC_000913	3003585	3003590		0.120525
NC_000913	3003590	3003595		0.319695
NC_000913	3003595	3003600		0.249367
NC_000913	3003600	3003605		0.172265
NC_000913	3003605	3003610		0.220445
NC_000913	3003610	3003615		0.247216
NC_000913	3003615	3003620		0.215406
NC_000913	3003620	3003625		0.209483
NC_000913	3003625	3003630		0.180441
NC_000913	3003630	3003635		0.237259
NC_000913	3003635	3003640		0.260325
NC_000913	3003640	3003645		0.196214
NC_000913	3003645	3003650		0.263268
NC_000913	3003650	3003655		0.247878
NC_000913	3003655	3003660		0.193957
NC_000913	3003660	3003665		0.231763
NC_000913	3003665	3003670		0.343867
NC_000913	3003670	3003675		0.395450
NC_000913	3003675	3003680		0.264728
NC_000913	3003680	3003685		0.251244
NC_000913	3003685	3003690		0.191112
NC_000913	3003690	3003695		0.189745
NC_000913	3003695	3003700		0.161738
NC_000913	3003700	3003705		0.130633
NC_000913	3003705	3003710		0.132711
NC_000913	3003710	3003715		0.047775
NC_000913	3003715	3003720		0.025089
NC_000913	3003720	3003725		0.041224
NC_000913	3003725	3003730		0.036735
NC_000913	3003730	3003735		0.041314
NC_000913	3003735	3003740		0.036439
NC_000913	3003740	3003745		0.029408
NC_000913	3003745	3003750		0.016415
NC_000913	3003750	3003755		0.014183
NC_000913	3003755	3003760		0.037332
NC_000913	3003760	3003765		0.104622
NC_000913	3003765	3003770		0.232728
NC_000913	3003770	3003775		0.238756
NC_000913	3003775	3003780		0.082632
NC_000913	3003780	3003785		0.103025
NC_000913	3003785	3003790		0.103626
NC_000913	3003790	3003795		0.108498
NC_000913	3003795	3003800		0.106670
NC_000913	3003800	3003805		0.103864
NC_000913	3003805	3003810		0.205390
NC_000913	3003810	3003815		0.181976
NC_000913	3003815	3003820		0.175649
NC_000913	3003820	3003825		0.180590
NC_000913	3003825	3003830		0.119989
NC_000913	3003830	3003835		0.086101
NC_000913	3003835	3003840		0.067349
NC_000913	3003840	3003845		0.063178
NC_000913	3003845	3003850		0.041402
NC_000913	3003850	3003855		0.049394
NC_000913	3003855	3003860		0.050547
NC_000913	3003860	3003865		0.043710
NC_000913	3003865	3003870		0.064005
NC_000913	3003870	3003875		0.222566
NC_000913	3003875	3003880		0.106012
NC_000913	3003880	3003885		0.105977
NC_000913	3003885	3003890		0.134566
NC_000913	3003890	3003895		0.135395
NC_000913	3003895	3003900		0.145357
NC_000913	3003900	3003905		0.177398
NC_000913	3003905	3003910		0.293266
NC_000913	3003910	3003915		0.477414
NC_000913	3003915	3003920		0.510537
NC_000913	3003920	3003925		1.114279
NC_000913	3003925	3003930		1.511027
NC_000913	3003930	3003935		1.373633
NC_000913	3003935	3003940		1.742598
NC_000913	3003940	3003945		1.628778
NC_000913	3003945	3003950		1.942750
NC_000913	3003950	3003955		2.117119
NC_000913	3003955	3003960		1.569198
NC_000913	3003960	3003965		1.090707
NC_000913	3003965	3003970		0.933443
NC_000913	3003970	3003975		0.374250
NC_000913	3003975	3003980		0.290283
NC_000913	3003980	3003985		0.066487
NC_000913	3003985	3003990		0.095554
NC_000913	3003990	3003995		0.095343
NC_000913	3003995	3004000		0.113967
NC_000913	3004000	3004005		0.167206
NC_000913	3004005	3004010		0.201418
NC_000913	3004010	3004015		0.374928
NC_000913	3004015	3004020		0.694811
NC_000913	3004020	3004025		0.788621
NC_000913	3004025	3004030		0.864028
NC_000913	3004030	3004035		1.387522
NC_000913	3004035	3004040		1.488224
NC_000913	3004040	3004045		0.296362
NC_000913	3004045	3004050		0.279412
NC_000913	3004050	3004055		0.208282
NC_000913	3004055	3004060		0.209744
NC_000913	3004060	3004065		0.279147
NC_000913	3004065	3004070		0.230990
NC_000913	3004070	3004075		0.270365
NC_000913	3004075	3004080		0.310960
NC_000913	3004080	3004085		0.581683
NC_000913	3004085	3004090		0.597134
NC_000913	3004090	3004095		0.681321
NC_000913	3004095	3004100		0.425857
NC_000913	3004100	3004105		0.170195
NC_000913	3004105	3004110		0.052352
NC_000913	3004110	3004115		0.061940
NC_000913	3004115	3004120		0.044656
NC_000913	3004120	3004125		0.024739
NC_000913	3004125	3004130		0.012059
NC_000913	3004130	3004135		0.078540
NC_000913	3004135	3004140		0.123420
NC_000913	3004140	3004145		0.131757
NC_000913	3004145	3004150		0.119445
NC_000913	3004150	3004155		0.115509
NC_000913	3004155	3004160		0.118510
NC_000913	3004160	3004165		0.098597
NC_000913	3004165	3004170		0.285912
NC_000913	3004170	3004175		0.288001
NC_000913	3004175	3004180		0.308451
NC_000913	3004180	3004185		0.339411
NC_000913	3004185	3004190		0.331064
NC_000913	3004190	3004195		0.325833
NC_000913	3004195	3004200		0.457865
NC_000913	3004200	3004205		0.387164
NC_000913	3004205	3004210		0.608547
NC_000913	3004210	3004215		0.734828
NC_000913	3004215	3004220		0.888305
NC_000913	3004220	3004225		0.875364
NC_000913	3004225	3004230		0.730806
NC_000913	3004230	3004235		0.634037
NC_000913	3004235	3004240		0.786381
NC_000913	3004240	3004245		0.736069
NC_000913	3004245	3004250		0.604199
NC_000913	3004250	3004255		0.525972
NC_000913	3004255	3004260		0.439972
NC_000913	3004260	3004265		0.111943
NC_000913	3004265	3004270		0.083341
NC_000913	3004270	3004275		0.082498
NC_000913	3004275	3004280		0.081547
NC_000913	3004280	3004285		0.094864
NC_000913	3004285	3004290		0.103937
NC_000913	3004290	3004295		0.102488
NC_000913	3004295	3004300		0.282668
NC_000913	3004300	3004305		0.389742
NC_000913	3004305	3004310		0.204889
NC_000913	3004310	3004315		0.110090
NC_000913	3004315	3004320		0.066559
NC_000913	3004320	3004325		0.064671
NC_000913	3004325	3004330		0.066038
NC_000913	3004330	3004335		0.072778
NC_000913	3004335	3004340		0.100433
NC_000913	3004340	3004345		0.123001
NC_000913	3004345	3004350		0.152261
NC_000913	3004350	3004355		0.208683
NC_000913	3004355	3004360		0.198122
NC_000913	3004360	3004365		0.267731
NC_000913	3004365	3004370		0.248186
NC_000913	3004370	3004375		0.202048
NC_000913	3004375	3004380		0.113242
NC_000913	3004380	3004385		0.058053
NC_000913	3004385	3004390		0.049280
NC_000913	3004390	3004395		0.054511
NC_000913	3004395	3004400		0.075972
NC_000913	3004400	3004405		0.124730
NC_000913	3004405	3004410		0.206478
NC_000913	3004410	3004415		0.266846
NC_000913	3004415	3004420		0.459804
NC_000913	3004420	3004425		1.009652
NC_000913	3004425	3004430		1.472867
NC_000913	3004430	3004435		0.891337
NC_000913	3004435	3004440		0.555863
NC_000913	3004440	3004445		0.384838
NC_000913	3004445	3004450		0.173338
NC_000913	3004450	3004455		0.161643
NC_000913	3004455	3004460		0.181772
NC_000913	3004460	3004465		0.193794
NC_000913	3004465	3004470		0.194831
NC_000913	3004470	3004475		0.440567
NC_000913	3004475	3004480		0.620418
NC_000913	3004480	3004485		0.740930
NC_000913	3004485	3004490		0.333881
NC_000913	3004490	3004495		0.330330
NC_000913	3004495	3004500		0.512871
NC_000913	3004500	3004505		0.525859
NC_000913	3004505	3004510		0.387657
NC_000913	3004510	3004515		0.406939
NC_000913	3004515	3004520		0.358651
NC_000913	3004520	3004525		0.335422
NC_000913	3004525	3004530		0.463487
NC_000913	3004530	3004535		0.393738
NC_000913	3004535	3004540		0.412767
NC_000913	3004540	3004545		0.458175
NC_000913	3004545	3004550		0.696968
NC_000913	3004550	3004555		0.842563
NC_000913	3004555	3004560		0.688303
NC_000913	3004560	3004565		0.636826
NC_000913	3004565	3004570		0.602597
NC_000913	3004570	3004575		0.440470
NC_000913	3004575	3004580		0.494383
NC_000913	3004580	3004585		0.438046
NC_000913	3004585	3004590		0.403776
NC_000913	3004590	3004595		0.453509
NC_000913	3004595	3004600		0.425179
NC_000913	3004600	3004605		0.535104
NC_000913	3004605	3004610		0.575238
NC_000913	3004610	3004615		0.654611
NC_000913	3004615	3004620		0.764127
NC_000913	3004620	3004625		1.230919
NC_000913	3004625	3004630		1.302408
NC_000913	3004630	3004635		1.600689
NC_000913	3004635	3004640		1.522721
NC_000913	3004640	3004645		1.306435
NC_000913	3004645	3004650		1.533295
NC_000913	3004650	3004655		1.277583
NC_000913	3004655	3004660		1.139181
NC_000913	3004660	3004665		0.782289
NC_000913	3004665	3004670		0.532944
NC_000913	3004670	3004675		0.500243
NC_000913	3004675	3004680		0.740017
NC_000913	3004680	3004685		0.719984
NC_000913	3004685	3004690		0.649300
NC_000913	3004690	3004695		0.745483
NC_000913	3004695	3004700		0.822795
NC_000913	3004700	3004705		0.852794
NC_000913	3004705	3004710		0.823424
NC_000913	3004710	3004715		0.788404
NC_000913	3004715	3004720		0.784699
NC_000913	3004720	3004725		0.567369
NC_000913	3004725	3004730		0.558271
NC_000913	3004730	3004735		0.506271
NC_000913	3004735	3004740		0.505549
NC_000913	3004740	3004745		0.508359
NC_000913	3004745	3004750		0.549692
NC_000913	3004750	3004755		0.893100
NC_000913	3004755	3004760		1.083171
NC_000913	3004760	3004765		0.259291
NC_000913	3004765	3004770		0.207543
NC_000913	3004770	3004775		0.190860
NC_000913	3004775	3004780		0.168428
NC_000913	3004780	3004785		0.112393
NC_000913	3004785	3004790		0.100318
NC_000913	3004790	3004795		0.089468
NC_000913	3004795	3004800		0.092327
NC_000913	3004800	3004805		0.092279
NC_000913	3004805	3004810		0.268204
NC_000913	3004810	3004815		0.352169
NC_000913	3004815	3004820		1.581145
NC_000913	3004820	3004825		1.432745
NC_000913	3004825	3004830		1.480677
NC_000913	3004830	3004835		0.997607
NC_000913	3004835	3004840		0.988680
NC_000913	3004840	3004845		1.045840
NC_000913	3004845	3004850		1.086608
NC_000913	3004850	3004855		1.278094
NC_000913	3004855	3004860		0.851265
NC_000913	3004860	3004865		0.867093
NC_000913	3004865	3004870		1.006873
NC_000913	3004870	3004875		1.073686
NC_000913	3004875	3004880		0.927604
NC_000913	3004880	3004885		0.958755
NC_000913	3004885	3004890		0.917904
NC_000913	3004890	3004895		0.575750
NC_000913	3004895	3004900		0.543015
NC_000913	3004900	3004905		0.459030
NC_000913	3004905	3004910		0.376606
NC_000913	3004910	3004915		0.274835
NC_000913	3004915	3004920		0.250750
NC_000913	3004920	3004925		0.185783
NC_000913	3004925	3004930		0.177717
NC_000913	3004930	3004935		0.304109
NC_000913	3004935	3004940		0.452911
NC_000913	3004940	3004945		0.480574
NC_000913	3004945	3004950		0.139876
NC_000913	3004950	3004955		0.115684
NC_000913	3004955	3004960		0.182270
NC_000913	3004960	3004965		0.205287
NC_000913	3004965	3004970		0.188112
NC_000913	3004970	3004975		0.214350
NC_000913	3004975	3004980		0.521422
NC_000913	3004980	3004985		2.868094
NC_000913	3004985	3004990		2.511642
NC_000913	3004990	3004995		2.798737
NC_000913	3004995	3005000		3.063652
NC_000913	3005000	3005005		3.142948
NC_000913	3005005	3005010		2.351917
NC_000913	3005010	3005015		2.346634
NC_000913	3005015	3005020		2.400960
NC_000913	3005020	3005025		2.604543
NC_000913	3005025	3005030		2.153988
NC_000913	3005030	3005035		2.023756
NC_000913	3005035	3005040		1.505461
NC_000913	3005040	3005045		1.995033
NC_000913	3005045	3005050		2.034869
NC_000913	3005050	3005055		2.151654
NC_000913	3005055	3005060		2.048732
NC_000913	3005060	3005065		1.851451
NC_000913	3005065	3005070		1.526297
NC_000913	3005070	3005075		1.497405
NC_000913	3005075	3005080		1.586812
NC_000913	3005080	3005085		1.423093
NC_000913	3005085	3005090		1.360413
NC_000913	3005090	3005095		1.031741
NC_000913	3005095	3005100		1.056841
NC_000913	3005100	3005105		1.037297
NC_000913	3005105	3005110		1.133677
NC_000913	3005110	3005115		1.697789
NC_000913	3005115	3005120		1.919773
NC_000913	3005120	3005125		1.771993
NC_000913	3005125	3005130		2.243865
NC_000913	3005130	3005135		2.219171
NC_000913	3005135	3005140		2.098028
NC_000913	3005140	3005145		2.265232
NC_000913	3005145	3005150		2.230045
NC_000913	3005150	3005155		2.872616
NC_000913	3005155	3005160		3.005243
NC_000913	3005160	3005165		2.374467
NC_000913	3005165	3005170		2.711774
NC_000913	3005170	3005175		2.673759
NC_000913	3005175	3005180		2.793237
NC_000913	3005180	3005185		2.650991
NC_000913	3005185	3005190		2.568935
NC_000913	3005190	3005195		2.760636
NC_000913	3005195	3005200		2.374510
NC_000913	3005200	3005205		2.104701
NC_000913	3005205	3005210		1.965986
NC_000913	3005210	3005215		1.928450
NC_000913	3005215	3005220		1.779746
NC_000913	3005220	3005225		1.770113
NC_000913	3005225	3005230		1.594219
NC_000913	3005230	3005235		1.761222
NC_000913	3005235	3005240		0.260578
NC_000913	3005240	3005245		0.180906
NC_000913	3005245	3005250		0.200973
NC_000913	3005250	3005255		0.228850
NC_000913	3005255	3005260		0.277928
NC_000913	3005260	3005265		0.226174
NC_000913	3005265	3005270		0.227714
NC_000913	3005270	3005275		0.200709
NC_000913	3005275	3005280		0.214963
NC_000913	3005280	3005285		0.228159
NC_000913	3005285	3005290		0.315600
NC_000913	3005290	3005295		0.445173
NC_000913	3005295	3005300		0.488154
NC_000913	3005300	3005305		0.555220
NC_000913	3005305	3005310		0.603043
NC_000913	3005310	3005315		0.670223
NC_000913	3005315	3005320		1.338477
NC_000913	3005320	3005325		1.711738
NC_000913	3005325	3005330		2.323616
NC_000913	3005330	3005335		2.397280
NC_000913	3005335	3005340		2.579325
NC_000913	3005340	3005345		2.195314
NC_000913	3005345	3005350		2.442714
NC_000913	3005350	3005355		3.116117
NC_000913	3005355	3005360		3.093635
NC_000913	3005360	3005365		3.366870
NC_000913	3005365	3005370		3.612768
NC_000913	3005370	3005375		3.122160
NC_000913	3005375	3005380		2.826099
NC_000913	3005380	3005385		2.020262
NC_000913	3005385	3005390		0.956561
NC_000913	3005390	3005395		0.961348
NC_000913	3005395	3005400		1.065386
NC_000913	3005400	3005405		1.152559
NC_000913	3005405	3005410		1.338581
NC_000913	3005410	3005415		1.325115
NC_000913	3005415	3005420		1.033189
NC_000913	3005420	3005425		1.162616
NC_000913	3005425	3005430		1.082979
NC_000913	3005430	3005435		1.234313
NC_000913	3005435	3005440		1.108182
NC_000913	3005440	3005445		1.380385
NC_000913	3005445	3005450		0.929824
NC_000913	3005450	3005455		0.266825
NC_000913	3005455	3005460		0.200094
NC_000913	3005460	3005465		0.172757
NC_000913	3005465	3005470		0.167968
NC_000913	3005470	3005475		0.100410
NC_000913	3005475	3005480		0.073799
NC_000913	3005480	3005485		0.055613
NC_000913	3005485	3005490		0.072665
NC_000913	3005490	3005495		0.079068
NC_000913	3005495	3005500		0.080814
NC_000913	3005500	3005505		0.076865
NC_000913	3005505	3005510		0.087907
NC_000913	3005510	3005515		0.095246
NC_000913	3005515	3005520		0.111306
NC_000913	3005520	3005525		0.345678
NC_000913	3005525	3005530		0.368743
NC_000913	3005530	3005535		0.531464
NC_000913	3005535	3005540		0.607306
NC_000913	3005540	3005545		0.772169
NC_000913	3005545	3005550		0.697419
NC_000913	3005550	3005555		0.716170
NC_000913	3005555	3005560		0.813186
NC_000913	3005560	3005565		0.738771
NC_000913	3005565	3005570		0.625684
NC_000913	3005570	3005575		0.612470
NC_000913	3005575	3005580		0.542482
NC_000913	3005580	3005585		0.577255
NC_000913	3005585	3005590		0.402025
NC_000913	3005590	3005595		0.395104
NC_000913	3005595	3005600		0.471576
NC_000913	3005600	3005605		0.454492
NC_000913	3005605	3005610		0.455692
NC_000913	3005610	3005615		0.515282
NC_000913	3005615	3005620		0.467214
NC_000913	3005620	3005625		0.444714
NC_000913	3005625	3005630		0.413313
NC_000913	3005630	3005635		0.437205
NC_000913	3005635	3005640		0.404417
NC_000913	3005640	3005645		0.340812
NC_000913	3005645	3005650		0.276746
NC_000913	3005650	3005655		0.327828
NC_000913	3005655	3005660		0.325510
NC_000913	3005660	3005665		0.316313
NC_000913	3005665	3005670		0.336297
NC_000913	3005670	3005675		0.431914
NC_000913	3005675	3005680		0.452212
NC_000913	3005680	3005685		0.416410
NC_000913	3005685	3005690		0.362360
NC_000913	3005690	3005695		0.401377
NC_000913	3005695	3005700		0.454703
NC_000913	3005700	3005705		0.501068
NC_000913	3005705	3005710		0.485938
NC_000913	3005710	3005715		0.482915
NC_000913	3005715	3005720		0.740290
NC_000913	3005720	3005725		0.776554
NC_000913	3005725	3005730		0.762879
NC_000913	3005730	3005735		0.975444
NC_000913	3005735	3005740		1.303418
NC_000913	3005740	3005745		1.370668
NC_000913	3005745	3005750		2.003454
NC_000913	3005750	3005755		1.815025
NC_000913	3005755	3005760		1.981258
NC_000913	3005760	3005765		1.950522
NC_000913	3005765	3005770		1.181342
NC_000913	3005770	3005775		1.041130
NC_000913	3005775	3005780		0.922673
NC_000913	3005780	3005785		0.898323
NC_000913	3005785	3005790		0.864199
NC_000913	3005790	3005795		0.736768
NC_000913	3005795	3005800		0.830148
NC_000913	3005800	3005805		0.844501
NC_000913	3005805	3005810		0.957057
NC_000913	3005810	3005815		0.834141
NC_000913	3005815	3005820		1.123783
NC_000913	3005820	3005825		1.936188
NC_000913	3005825	3005830		1.078392
NC_000913	3005830	3005835		1.222426
NC_000913	3005835	3005840		1.276617
NC_000913	3005840	3005845		1.343643
NC_000913	3005845	3005850		1.445560
NC_000913	3005850	3005855		1.141729
NC_000913	3005855	3005860		1.038076
NC_000913	3005860	3005865		1.090531
NC_000913	3005865	3005870		1.060712
NC_000913	3005870	3005875		1.648642
NC_000913	3005875	3005880		1.596616
NC_000913	3005880	3005885		0.850411
NC_000913	3005885	3005890		0.873057
NC_000913	3005890	3005895		0.450021
NC_000913	3005895	3005900		0.486542
NC_000913	3005900	3005905		0.713197
NC_000913	3005905	3005910		0.760235
NC_000913	3005910	3005915		1.212092
NC_000913	3005915	3005920		1.228606
NC_000913	3005920	3005925		1.391890
NC_000913	3005925	3005930		2.281884
NC_000913	3005930	3005935		3.201414
NC_000913	3005935	3005940		3.334428
NC_000913	3005940	3005945		5.166307
NC_000913	3005945	3005950		4.177044
NC_000913	3005950	3005955		2.449239
NC_000913	3005955	3005960		2.579104
NC_000913	3005960	3005965		2.344901
NC_000913	3005965	3005970		2.306292
NC_000913	3005970	3005975		2.343840
NC_000913	3005975	3005980		2.495147
NC_000913	3005980	3005985		2.331721
NC_000913	3005985	3005990		2.659512
NC_000913	3005990	3005995		2.573678
NC_000913	3005995	3006000		2.556447
NC_000913	3006000	3006005		3.100646
NC_000913	3006005	3006010		3.286080
NC_000913	3006010	3006015		3.373056
NC_000913	3006015	3006020		3.200468
NC_000913	3006020	3006025		3.100548
NC_000913	3006025	3006030		2.394259
NC_000913	3006030	3006035		2.232574
NC_000913	3006035	3006040		2.514911
NC_000913	3006040	3006045		2.050699
NC_000913	3006045	3006050		1.773846
NC_000913	3006050	3006055		1.587735
NC_000913	3006055	3006060		1.557282
NC_000913	3006060	3006065		1.546837
NC_000913	3006065	3006070		1.519702
NC_000913	3006070	3006075		1.629270
NC_000913	3006075	3006080		1.764612
NC_000913	3006080	3006085		1.835917
NC_000913	3006085	3006090		1.929374
NC_000913	3006090	3006095		1.917779
NC_000913	3006095	3006100		2.097970
NC_000913	3006100	3006105		2.613852
NC_000913	3006105	3006110		2.914685
NC_000913	3006110	3006115		3.415442
NC_000913	3006115	3006120		3.859356
NC_000913	3006120	3006125		3.034392
NC_000913	3006125	3006130		3.573416
NC_000913	3006130	3006135		3.447040
NC_000913	3006135	3006140		3.376664
NC_000913	3006140	3006145		2.805958
NC_000913	3006145	3006150		2.756795
NC_000913	3006150	3006155		3.370877
NC_000913	3006155	3006160		3.554457
NC_000913	3006160	3006165		4.036757
NC_000913	3006165	3006170		6.200571
NC_000913	3006170	3006175		6.172248
NC_000913	3006175	3006180		6.257517
NC_000913	3006180	3006185		6.216607
NC_000913	3006185	3006190		5.349246
NC_000913	3006190	3006195		4.938660
NC_000913	3006195	3006200		4.054323
NC_000913	3006200	3006205		3.159555
NC_000913	3006205	3006210		2.715142
NC_000913	3006210	3006215		2.285845
NC_000913	3006215	3006220		1.995881
NC_000913	3006220	3006225		1.930454
NC_000913	3006225	3006230		1.655664
NC_000913	3006230	3006235		0.536074
NC_000913	3006235	3006240		0.438915
NC_000913	3006240	3006245		0.400665
NC_000913	3006245	3006250		0.430610
NC_000913	3006250	3006255		0.392092
NC_000913	3006255	3006260		0.395361
NC_000913	3006260	3006265		0.514249
NC_000913	3006265	3006270		1.208770
NC_000913	3006270	3006275		1.284847
NC_000913	3006275	3006280		1.347271
NC_000913	3006280	3006285		1.859634
NC_000913	3006285	3006290		1.624258
NC_000913	3006290	3006295		0.828451
NC_000913	3006295	3006300		0.530232
NC_000913	3006300	3006305		0.230111
NC_000913	3006305	3006310		0.136613
NC_000913	3006310	3006315		0.150810
NC_000913	3006315	3006320		0.143488
NC_000913	3006320	3006325		0.097546
NC_000913	3006325	3006330		0.107135
NC_000913	3006330	3006335		0.111008
NC_000913	3006335	3006340		0.172444
NC_000913	3006340	3006345		0.318168
NC_000913	3006345	3006350		0.412850
NC_000913	3006350	3006355		0.437861
NC_000913	3006355	3006360		0.420165
NC_000913	3006360	3006365		0.555726
NC_000913	3006365	3006370		0.309210
NC_000913	3006370	3006375		0.343027
NC_000913	3006375	3006380		0.371802
NC_000913	3006380	3006385		0.421902
NC_000913	3006385	3006390		0.423838
NC_000913	3006390	3006395		0.477920
NC_000913	3006395	3006400		0.241772
NC_000913	3006400	3006405		0.158524
NC_000913	3006405	3006410		0.150179
NC_000913	3006410	3006415		0.099145
NC_000913	3006415	3006420		0.102804
NC_000913	3006420	3006425		0.084644
NC_000913	3006425	3006430		0.078736
NC_000913	3006430	3006435		0.085231
NC_000913	3006435	3006440		0.506101
NC_000913	3006440	3006445		0.378282
NC_000913	3006445	3006450		0.497162
NC_000913	3006450	3006455		0.361147
NC_000913	3006455	3006460		0.192798
NC_000913	3006460	3006465		0.176412
NC_000913	3006465	3006470		0.023556
NC_000913	3006470	3006475		0.026024
NC_000913	3006475	3006480		0.020067
NC_000913	3006480	3006485		0.026850
NC_000913	3006485	3006490		0.038189
NC_000913	3006490	3006495		0.057443
NC_000913	3006495	3006500		0.067345
NC_000913	3006500	3006505		0.040251
NC_000913	3006505	3006510		0.056402
NC_000913	3006510	3006515		0.058888
NC_000913	3006515	3006520		0.072291
NC_000913	3006520	3006525		0.059517
NC_000913	3006525	3006530		0.042725
NC_000913	3006530	3006535		0.087087
NC_000913	3006535	3006540		0.074350
NC_000913	3006540	3006545		0.102932
NC_000913	3006545	3006550		0.042048
NC_000913	3006550	3006555		0.035258
NC_000913	3006555	3006560		0.028448
NC_000913	3006560	3006565		0.024862
NC_000913	3006565	3006570		0.023101
NC_000913	3006570	3006575		0.014000
NC_000913	3006575	3006580		0.016761
NC_000913	3006580	3006585		0.019466
NC_000913	3006585	3006590		0.017318
NC_000913	3006590	3006595		0.045634
NC_000913	3006595	3006600		0.088053
NC_000913	3006600	3006605		0.087947
NC_000913	3006605	3006610		0.047208
NC_000913	3006610	3006615		0.042350
NC_000913	3006615	3006620		0.051274
NC_000913	3006620	3006625		0.149398
NC_000913	3006625	3006630		0.138679
NC_000913	3006630	3006635		0.270685
NC_000913	3006635	3006640		0.280460
NC_000913	3006640	3006645		0.257169
NC_000913	3006645	3006650		0.266848
NC_000913	3006650	3006655		0.249942
NC_000913	3006655	3006660		0.291035
NC_000913	3006660	3006665		0.497455
NC_000913	3006665	3006670		0.294009
NC_000913	3006670	3006675		0.197598
NC_000913	3006675	3006680		0.229696
NC_000913	3006680	3006685		0.285657
NC_000913	3006685	3006690		0.284194
NC_000913	3006690	3006695		0.376095
NC_000913	3006695	3006700		0.316164
NC_000913	3006700	3006705		0.171901
NC_000913	3006705	3006710		0.120404
NC_000913	3006710	3006715		0.099856
NC_000913	3006715	3006720		0.089498
NC_000913	3006720	3006725		0.091043
NC_000913	3006725	3006730		0.100172
NC_000913	3006730	3006735		0.085742
NC_000913	3006735	3006740		0.061561
NC_000913	3006740	3006745		0.142193
NC_000913	3006745	3006750		0.134380
NC_000913	3006750	3006755		0.018314
NC_000913	3006755	3006760		0.010035
NC_000913	3006760	3006765		0.006012
NC_000913	3006765	3006770		0.010423
NC_000913	3006770	3006775		0.006814
NC_000913	3006775	3006780		0.006785
NC_000913	3006780	3006785		0.006149
NC_000913	3006785	3006790		0.011748
NC_000913	3006790	3006795		0.016507
NC_000913	3006795	3006800		0.060849
NC_000913	3006800	3006805		0.066469
NC_000913	3006805	3006810		0.270325
NC_000913	3006810	3006815		0.323519
NC_000913	3006815	3006820		0.342860
NC_000913	3006820	3006825		0.300183
NC_000913	3006825	3006830		0.313587
NC_000913	3006830	3006835		0.134834
NC_000913	3006835	3006840		0.147966
NC_000913	3006840	3006845		0.286723
NC_000913	3006845	3006850		0.343624
NC_000913	3006850	3006855		0.359308
NC_000913	3006855	3006860		0.444284
NC_000913	3006860	3006865		0.613790
NC_000913	3006865	3006870		0.321197
NC_000913	3006870	3006875		0.517045
NC_000913	3006875	3006880		0.505557
NC_000913	3006880	3006885		0.612296
NC_000913	3006885	3006890		0.654555
NC_000913	3006890	3006895		0.615786
NC_000913	3006895	3006900		0.780900
NC_000913	3006900	3006905		0.685324
NC_000913	3006905	3006910		0.836566
NC_000913	3006910	3006915		0.504900
NC_000913	3006915	3006920		0.424128
NC_000913	3006920	3006925		0.392360
NC_000913	3006925	3006930		0.211139
NC_000913	3006930	3006935		0.264334
NC_000913	3006935	3006940		0.241375
NC_000913	3006940	3006945		0.205347
NC_000913	3006945	3006950		0.199410
NC_000913	3006950	3006955		0.215560
NC_000913	3006955	3006960		0.221879
NC_000913	3006960	3006965		0.223300
NC_000913	3006965	3006970		0.316950
NC_000913	3006970	3006975		0.291439
NC_000913	3006975	3006980		0.327931
NC_000913	3006980	3006985		0.351528
NC_000913	3006985	3006990		0.282047
NC_000913	3006990	3006995		0.286715
NC_000913	3006995	3007000		0.173650
NC_000913	3007000	3007005		0.128586
NC_000913	3007005	3007010		0.150413
NC_000913	3007010	3007015		0.124304
NC_000913	3007015	3007020		0.097058
NC_000913	3007020	3007025		0.079783
NC_000913	3007025	3007030		0.083855
NC_000913	3007030	3007035		0.109568
NC_000913	3007035	3007040		0.040446
NC_000913	3007040	3007045		0.047601
NC_000913	3007045	3007050		0.052559
NC_000913	3007050	3007055		0.074004
NC_000913	3007055	3007060		0.078827
NC_000913	3007060	3007065		0.051025
NC_000913	3007065	3007070		0.106893
NC_000913	3007070	3007075		0.122149
NC_000913	3007075	3007080		0.117909
NC_000913	3007080	3007085		0.139950
NC_000913	3007085	3007090		0.092319
NC_000913	3007090	3007095		0.057012
NC_000913	3007095	3007100		0.030351
NC_000913	3007100	3007105		0.044916
NC_000913	3007105	3007110		0.068973
NC_000913	3007110	3007115		0.052861
NC_000913	3007115	3007120		0.065939
NC_000913	3007120	3007125		0.072706
NC_000913	3007125	3007130		0.127875
NC_000913	3007130	3007135		0.224606
NC_000913	3007135	3007140		0.239064
NC_000913	3007140	3007145		0.310403
NC_000913	3007145	3007150		0.374737
NC_000913	3007150	3007155		0.422121
NC_000913	3007155	3007160		0.434335
NC_000913	3007160	3007165		0.404154
NC_000913	3007165	3007170		0.473913
NC_000913	3007170	3007175		0.428150
NC_000913	3007175	3007180		0.456545
NC_000913	3007180	3007185		0.598688
NC_000913	3007185	3007190		0.763726
NC_000913	3007190	3007195		0.757267
NC_000913	3007195	3007200		0.755045
NC_000913	3007200	3007205		0.537423
NC_000913	3007205	3007210		0.592271
NC_000913	3007210	3007215		0.757009
NC_000913	3007215	3007220		0.624680
NC_000913	3007220	3007225		0.403676
NC_000913	3007225	3007230		0.390522
NC_000913	3007230	3007235		0.425025
NC_000913	3007235	3007240		0.411004
NC_000913	3007240	3007245		0.375935
NC_000913	3007245	3007250		0.473301
NC_000913	3007250	3007255		0.420489
NC_000913	3007255	3007260		0.384778
NC_000913	3007260	3007265		0.417334
NC_000913	3007265	3007270		0.370249
NC_000913	3007270	3007275		0.309674
NC_000913	3007275	3007280		0.336590
NC_000913	3007280	3007285		0.230014
NC_000913	3007285	3007290		0.169128
NC_000913	3007290	3007295		0.120162
NC_000913	3007295	3007300		0.167876
NC_000913	3007300	3007305		0.182290
NC_000913	3007305	3007310		0.319780
NC_000913	3007310	3007315		0.170679
NC_000913	3007315	3007320		0.408658
NC_000913	3007320	3007325		0.334787
NC_000913	3007325	3007330		0.278692
NC_000913	3007330	3007335		0.437530
NC_000913	3007335	3007340		0.443514
NC_000913	3007340	3007345		0.372456
NC_000913	3007345	3007350		0.358531
NC_000913	3007350	3007355		0.319285
NC_000913	3007355	3007360		0.343562
NC_000913	3007360	3007365		0.332190
NC_000913	3007365	3007370		0.690421
NC_000913	3007370	3007375		0.658887
NC_000913	3007375	3007380		0.917543
NC_000913	3007380	3007385		0.597037
NC_000913	3007385	3007390		0.560832
NC_000913	3007390	3007395		0.504901
NC_000913	3007395	3007400		0.276500
NC_000913	3007400	3007405		0.331205
NC_000913	3007405	3007410		0.316680
NC_000913	3007410	3007415		0.271484
NC_000913	3007415	3007420		0.245355
NC_000913	3007420	3007425		0.390240
NC_000913	3007425	3007430		0.329757
NC_000913	3007430	3007435		0.274342
NC_000913	3007435	3007440		0.335759
NC_000913	3007440	3007445		0.352499
NC_000913	3007445	3007450		0.486315
NC_000913	3007450	3007455		0.529980
NC_000913	3007455	3007460		0.453165
NC_000913	3007460	3007465		0.499101
NC_000913	3007465	3007470		0.529855
NC_000913	3007470	3007475		0.529773
NC_000913	3007475	3007480		0.582303
NC_000913	3007480	3007485		0.618435
NC_000913	3007485	3007490		0.632021
NC_000913	3007490	3007495		0.632642
NC_000913	3007495	3007500		0.728422
NC_000913	3007500	3007505		0.735780
NC_000913	3007505	3007510		0.480203
NC_000913	3007510	3007515		0.084959
NC_000913	3007515	3007520		0.034083
NC_000913	3007520	3007525		0.028832
NC_000913	3007525	3007530		0.045502
NC_000913	3007530	3007535		0.014720
NC_000913	3007535	3007540		0.022318
NC_000913	3007540	3007545		0.001884
NC_000913	3007545	3007550		0.000706
NC_000913	3007550	3007555		0.000906
NC_000913	3007555	3007560		0.000790
NC_000913	3007560	3007565		0.001293
NC_000913	3007565	3007570		0.001329
NC_000913	3007570	3007575		0.003350
NC_000913	3007575	3007580		0.006699
NC_000913	3007580	3007585		0.004017
NC_000913	3007585	3007590		0.015873
NC_000913	3007590	3007595		0.030386
NC_000913	3007595	3007600		0.033029
NC_000913	3007600	3007605		0.051849
NC_000913	3007605	3007610		0.066600
NC_000913	3007610	3007615		0.081564
NC_000913	3007615	3007620		0.071644
NC_000913	3007620	3007625		0.072978
NC_000913	3007625	3007630		0.062615
NC_000913	3007630	3007635		0.081053
NC_000913	3007635	3007640		0.053869
NC_000913	3007640	3007645		0.071231
NC_000913	3007645	3007650		0.039708
NC_000913	3007650	3007655		0.028254
NC_000913	3007655	3007660		0.024277
NC_000913	3007660	3007665		0.019784
NC_000913	3007665	3007670		0.024871
NC_000913	3007670	3007675		0.030855
NC_000913	3007675	3007680		0.029167
NC_000913	3007680	3007685		0.039643
NC_000913	3007685	3007690		0.074681
NC_000913	3007690	3007695		0.106713
NC_000913	3007695	3007700		0.106849
NC_000913	3007700	3007705		0.215343
NC_000913	3007705	3007710		0.075455
NC_000913	3007710	3007715		0.028563
NC_000913	3007715	3007720		0.015952
NC_000913	3007720	3007725		0.023092
NC_000913	3007725	3007730		0.070187
NC_000913	3007730	3007735		0.072063
NC_000913	3007735	3007740		0.077761
NC_000913	3007740	3007745		0.148483
NC_000913	3007745	3007750		0.291177
NC_000913	3007750	3007755		0.364754
NC_000913	3007755	3007760		0.422234
NC_000913	3007760	3007765		0.464237
NC_000913	3007765	3007770		0.535823
NC_000913	3007770	3007775		0.408306
NC_000913	3007775	3007780		0.409141
NC_000913	3007780	3007785		0.517891
NC_000913	3007785	3007790		0.498506
NC_000913	3007790	3007795		0.614928
NC_000913	3007795	3007800		1.217082
NC_000913	3007800	3007805		0.828603
NC_000913	3007805	3007810		0.606284
NC_000913	3007810	3007815		0.566016
NC_000913	3007815	3007820		0.410506
NC_000913	3007820	3007825		0.418040
NC_000913	3007825	3007830		0.341252
NC_000913	3007830	3007835		0.346715
NC_000913	3007835	3007840		0.329176
NC_000913	3007840	3007845		0.239988
NC_000913	3007845	3007850		0.227698
NC_000913	3007850	3007855		0.328164
NC_000913	3007855	3007860		0.167438
NC_000913	3007860	3007865		0.236147
NC_000913	3007865	3007870		0.211155
NC_000913	3007870	3007875		0.200693
NC_000913	3007875	3007880		0.190279
NC_000913	3007880	3007885		0.191673
NC_000913	3007885	3007890		0.203986
NC_000913	3007890	3007895		0.195226
NC_000913	3007895	3007900		0.176573
NC_000913	3007900	3007905		0.225108
NC_000913	3007905	3007910		0.234994
NC_000913	3007910	3007915		0.169683
NC_000913	3007915	3007920		0.206978
NC_000913	3007920	3007925		0.196157
NC_000913	3007925	3007930		0.176285
NC_000913	3007930	3007935		0.247666
NC_000913	3007935	3007940		0.367994
NC_000913	3007940	3007945		0.378538
NC_000913	3007945	3007950		0.287246
NC_000913	3007950	3007955		0.294268
NC_000913	3007955	3007960		0.271385
NC_000913	3007960	3007965		0.258639
NC_000913	3007965	3007970		0.291676
NC_000913	3007970	3007975		0.278643
NC_000913	3007975	3007980		0.230262
NC_000913	3007980	3007985		0.166266
NC_000913	3007985	3007990		0.146718
NC_000913	3007990	3007995		0.172164
NC_000913	3007995	3008000		0.113992
NC_000913	3008000	3008005		0.133516
NC_000913	3008005	3008010		0.292790
NC_000913	3008010	3008015		0.619483
NC_000913	3008015	3008020		0.888337
NC_000913	3008020	3008025		1.346289
NC_000913	3008025	3008030		1.264354
NC_000913	3008030	3008035		1.306106
NC_000913	3008035	3008040		1.688088
NC_000913	3008040	3008045		1.721142
NC_000913	3008045	3008050		1.632774
NC_000913	3008050	3008055		1.613081
NC_000913	3008055	3008060		1.728833
NC_000913	3008060	3008065		1.854147
NC_000913	3008065	3008070		1.528080
NC_000913	3008070	3008075		1.407713
NC_000913	3008075	3008080		1.365161
NC_000913	3008080	3008085		1.361849
NC_000913	3008085	3008090		1.282895
NC_000913	3008090	3008095		1.155962
NC_000913	3008095	3008100		1.330480
NC_000913	3008100	3008105		1.544745
NC_000913	3008105	3008110		2.006426
NC_000913	3008110	3008115		2.099151
NC_000913	3008115	3008120		1.909657
NC_000913	3008120	3008125		1.339524
NC_000913	3008125	3008130		1.174906
NC_000913	3008130	3008135		1.014863
NC_000913	3008135	3008140		0.986577
NC_000913	3008140	3008145		0.831634
NC_000913	3008145	3008150		0.680190
NC_000913	3008150	3008155		0.623996
NC_000913	3008155	3008160		0.720715
NC_000913	3008160	3008165		0.631045
NC_000913	3008165	3008170		0.485374
NC_000913	3008170	3008175		0.444870
NC_000913	3008175	3008180		0.431133
NC_000913	3008180	3008185		0.444006
NC_000913	3008185	3008190		0.424851
NC_000913	3008190	3008195		0.500990
NC_000913	3008195	3008200		0.546450
NC_000913	3008200	3008205		0.528142
NC_000913	3008205	3008210		0.560241
NC_000913	3008210	3008215		0.401143
NC_000913	3008215	3008220		0.294588
NC_000913	3008220	3008225		0.387221
NC_000913	3008225	3008230		0.343665
NC_000913	3008230	3008235		0.366330
NC_000913	3008235	3008240		0.560444
NC_000913	3008240	3008245		0.554031
NC_000913	3008245	3008250		0.568052
NC_000913	3008250	3008255		0.522115
NC_000913	3008255	3008260		0.537185
NC_000913	3008260	3008265		0.569578
NC_000913	3008265	3008270		0.531352
NC_000913	3008270	3008275		0.597814
NC_000913	3008275	3008280		0.564860
NC_000913	3008280	3008285		0.478171
NC_000913	3008285	3008290		0.576328
NC_000913	3008290	3008295		0.488649
NC_000913	3008295	3008300		0.414200
NC_000913	3008300	3008305		0.318227
NC_000913	3008305	3008310		0.170603
NC_000913	3008310	3008315		0.056085
NC_000913	3008315	3008320		0.043741
NC_000913	3008320	3008325		0.036587
NC_000913	3008325	3008330		0.046945
NC_000913	3008330	3008335		0.050899
NC_000913	3008335	3008340		0.095598
NC_000913	3008340	3008345		0.125220
NC_000913	3008345	3008350		0.127965
NC_000913	3008350	3008355		0.252102
NC_000913	3008355	3008360		0.247664
NC_000913	3008360	3008365		0.226060
NC_000913	3008365	3008370		0.272277
NC_000913	3008370	3008375		0.313424
NC_000913	3008375	3008380		0.328424
NC_000913	3008380	3008385		0.324941
NC_000913	3008385	3008390		0.332017
NC_000913	3008390	3008395		0.324282
NC_000913	3008395	3008400		0.328473
NC_000913	3008400	3008405		0.286951
NC_000913	3008405	3008410		0.299996
NC_000913	3008410	3008415		0.199547
NC_000913	3008415	3008420		0.158576
NC_000913	3008420	3008425		0.121148
NC_000913	3008425	3008430		0.190246
NC_000913	3008430	3008435		0.220170
NC_000913	3008435	3008440		0.326150
NC_000913	3008440	3008445		0.406934
NC_000913	3008445	3008450		0.475360
NC_000913	3008450	3008455		0.505239
NC_000913	3008455	3008460		0.468144
NC_000913	3008460	3008465		0.472553
NC_000913	3008465	3008470		0.605665
NC_000913	3008470	3008475		0.774583
NC_000913	3008475	3008480		0.515232
NC_000913	3008480	3008485		0.495289
NC_000913	3008485	3008490		0.209163
NC_000913	3008490	3008495		0.133933
NC_000913	3008495	3008500		0.105725
NC_000913	3008500	3008505		0.143364
NC_000913	3008505	3008510		0.113962
NC_000913	3008510	3008515		0.142572
NC_000913	3008515	3008520		0.115035
NC_000913	3008520	3008525		0.119177
NC_000913	3008525	3008530		0.081611
NC_000913	3008530	3008535		0.066768
NC_000913	3008535	3008540		0.085974
NC_000913	3008540	3008545		0.118108
NC_000913	3008545	3008550		0.142766
NC_000913	3008550	3008555		0.187554
NC_000913	3008555	3008560		0.286210
NC_000913	3008560	3008565		0.458922
NC_000913	3008565	3008570		0.491206
NC_000913	3008570	3008575		0.410664
NC_000913	3008575	3008580		0.463534
NC_000913	3008580	3008585		0.481498
NC_000913	3008585	3008590		0.340979
NC_000913	3008590	3008595		0.193378
NC_000913	3008595	3008600		0.193269
NC_000913	3008600	3008605		0.170734
NC_000913	3008605	3008610		0.170034
NC_000913	3008610	3008615		0.134393
NC_000913	3008615	3008620		0.143502
NC_000913	3008620	3008625		0.147423
NC_000913	3008625	3008630		0.102722
NC_000913	3008630	3008635		0.483180
NC_000913	3008635	3008640		0.454964
NC_000913	3008640	3008645		0.330760
NC_000913	3008645	3008650		0.322871
NC_000913	3008650	3008655		0.309624
NC_000913	3008655	3008660		0.289367
NC_000913	3008660	3008665		0.267204
NC_000913	3008665	3008670		0.246413
NC_000913	3008670	3008675		0.228915
NC_000913	3008675	3008680		0.197835
NC_000913	3008680	3008685		0.171498
NC_000913	3008685	3008690		0.174765
NC_000913	3008690	3008695		0.254752
NC_000913	3008695	3008700		0.304995
NC_000913	3008700	3008705		0.331626
NC_000913	3008705	3008710		0.937397
NC_000913	3008710	3008715		1.181063
NC_000913	3008715	3008720		1.195221
NC_000913	3008720	3008725		1.153781
NC_000913	3008725	3008730		1.171841
NC_000913	3008730	3008735		1.191993
NC_000913	3008735	3008740		0.989877
NC_000913	3008740	3008745		1.230625
NC_000913	3008745	3008750		1.227848
NC_000913	3008750	3008755		1.251973
NC_000913	3008755	3008760		1.577266
NC_000913	3008760	3008765		1.639624
NC_000913	3008765	3008770		1.606948
NC_000913	3008770	3008775		1.058913
NC_000913	3008775	3008780		0.935260
NC_000913	3008780	3008785		0.374407
NC_000913	3008785	3008790		0.060230
NC_000913	3008790	3008795		0.082372
NC_000913	3008795	3008800		0.079398
NC_000913	3008800	3008805		0.026997
NC_000913	3008805	3008810		0.014251
NC_000913	3008810	3008815		0.031338
NC_000913	3008815	3008820		0.024281
NC_000913	3008820	3008825		0.029625
NC_000913	3008825	3008830		0.056822
NC_000913	3008830	3008835		0.072951
NC_000913	3008835	3008840		0.081477
NC_000913	3008840	3008845		0.086465
NC_000913	3008845	3008850		0.109431
NC_000913	3008850	3008855		0.115402
NC_000913	3008855	3008860		0.291106
NC_000913	3008860	3008865		0.259150
NC_000913	3008865	3008870		0.214323
NC_000913	3008870	3008875		0.256306
NC_000913	3008875	3008880		0.224773
NC_000913	3008880	3008885		0.246595
NC_000913	3008885	3008890		0.399735
NC_000913	3008890	3008895		0.571377
NC_000913	3008895	3008900		0.937020
NC_000913	3008900	3008905		0.773617
NC_000913	3008905	3008910		0.581578
NC_000913	3008910	3008915		0.513102
NC_000913	3008915	3008920		0.409217
NC_000913	3008920	3008925		0.310884
NC_000913	3008925	3008930		0.104023
NC_000913	3008930	3008935		0.054905
NC_000913	3008935	3008940		0.044364
NC_000913	3008940	3008945		0.080128
NC_000913	3008945	3008950		0.096680
NC_000913	3008950	3008955		0.158349
NC_000913	3008955	3008960		0.147281
NC_000913	3008960	3008965		0.257806
NC_000913	3008965	3008970		0.311485
NC_000913	3008970	3008975		0.715177
NC_000913	3008975	3008980		0.689023
NC_000913	3008980	3008985		0.662790
NC_000913	3008985	3008990		0.564052
NC_000913	3008990	3008995		0.515342
NC_000913	3008995	3009000		0.319906
NC_000913	3009000	3009005		0.250998
NC_000913	3009005	3009010		0.250215
NC_000913	3009010	3009015		0.170149
NC_000913	3009015	3009020		0.149669
NC_000913	3009020	3009025		0.109013
NC_000913	3009025	3009030		0.049848
NC_000913	3009030	3009035		0.022081
NC_000913	3009035	3009040		0.012987
NC_000913	3009040	3009045		0.011696
NC_000913	3009045	3009050		0.022195
NC_000913	3009050	3009055		0.014828
NC_000913	3009055	3009060		0.015443
NC_000913	3009060	3009065		0.019523
NC_000913	3009065	3009070		0.015872
NC_000913	3009070	3009075		0.041146
NC_000913	3009075	3009080		0.293626
NC_000913	3009080	3009085		0.248340
NC_000913	3009085	3009090		0.239977
NC_000913	3009090	3009095		0.296410
NC_000913	3009095	3009100		0.320788
NC_000913	3009100	3009105		0.422625
NC_000913	3009105	3009110		0.384749
NC_000913	3009110	3009115		0.457337
NC_000913	3009115	3009120		0.474412
NC_000913	3009120	3009125		0.540562
NC_000913	3009125	3009130		0.696549
NC_000913	3009130	3009135		0.816379
NC_000913	3009135	3009140		1.070960
NC_000913	3009140	3009145		1.517108
NC_000913	3009145	3009150		1.570445
NC_000913	3009150	3009155		1.519477
NC_000913	3009155	3009160		1.713770
NC_000913	3009160	3009165		1.842366
NC_000913	3009165	3009170		1.974882
NC_000913	3009170	3009175		1.800074
NC_000913	3009175	3009180		2.793635
NC_000913	3009180	3009185		1.278780
NC_000913	3009185	3009190		1.091172
NC_000913	3009190	3009195		0.852481
NC_000913	3009195	3009200		0.694819
NC_000913	3009200	3009205		0.601102
NC_000913	3009205	3009210		0.535610
NC_000913	3009210	3009215		0.424034
NC_000913	3009215	3009220		0.431082
NC_000913	3009220	3009225		0.364872
NC_000913	3009225	3009230		0.400537
NC_000913	3009230	3009235		0.469449
NC_000913	3009235	3009240		1.061742
NC_000913	3009240	3009245		1.817762
NC_000913	3009245	3009250		0.631490
NC_000913	3009250	3009255		0.454504
NC_000913	3009255	3009260		0.282848
NC_000913	3009260	3009265		0.235640
NC_000913	3009265	3009270		0.207229
NC_000913	3009270	3009275		0.224188
NC_000913	3009275	3009280		0.177213
NC_000913	3009280	3009285		0.260901
NC_000913	3009285	3009290		0.186468
NC_000913	3009290	3009295		0.172033
NC_000913	3009295	3009300		0.113622
NC_000913	3009300	3009305		0.121934
NC_000913	3009305	3009310		0.065487
NC_000913	3009310	3009315		0.051052
NC_000913	3009315	3009320		0.044283
NC_000913	3009320	3009325		0.044494
NC_000913	3009325	3009330		0.079306
NC_000913	3009330	3009335		0.081944
NC_000913	3009335	3009340		0.121291
NC_000913	3009340	3009345		0.097988
NC_000913	3009345	3009350		0.143727
NC_000913	3009350	3009355		0.097109
NC_000913	3009355	3009360		0.061157
NC_000913	3009360	3009365		0.043898
NC_000913	3009365	3009370		0.038653
NC_000913	3009370	3009375		0.032116
NC_000913	3009375	3009380		0.021369
NC_000913	3009380	3009385		0.022073
NC_000913	3009385	3009390		0.018271
NC_000913	3009390	3009395		0.002111
NC_000913	3009395	3009400		0.003528
NC_000913	3009400	3009405		0.001917
NC_000913	3009405	3009410		0.005267
NC_000913	3009410	3009415		0.007979
NC_000913	3009415	3009420		0.007926
NC_000913	3009420	3009425		0.022074
NC_000913	3009425	3009430		0.056088
NC_000913	3009430	3009435		0.109213
NC_000913	3009435	3009440		0.129449
NC_000913	3009440	3009445		0.135673
NC_000913	3009445	3009450		0.205736
NC_000913	3009450	3009455		0.174100
NC_000913	3009455	3009460		0.018518
NC_000913	3009460	3009465		0.020536
NC_000913	3009465	3009470		0.021672
NC_000913	3009470	3009475		0.010563
NC_000913	3009475	3009480		0.016518
NC_000913	3009480	3009485		0.012833
NC_000913	3009485	3009490		0.014908
NC_000913	3009490	3009495		0.066118
NC_000913	3009495	3009500		0.079507
NC_000913	3009500	3009505		0.062523
NC_000913	3009505	3009510		0.092435
NC_000913	3009510	3009515		0.085463
NC_000913	3009515	3009520		0.099093
NC_000913	3009520	3009525		0.075670
NC_000913	3009525	3009530		0.095758
NC_000913	3009530	3009535		0.102424
NC_000913	3009535	3009540		0.100830
NC_000913	3009540	3009545		0.112519
NC_000913	3009545	3009550		0.101013
NC_000913	3009550	3009555		0.112722
NC_000913	3009555	3009560		0.121160
NC_000913	3009560	3009565		0.086235
NC_000913	3009565	3009570		0.110064
NC_000913	3009570	3009575		0.095375
NC_000913	3009575	3009580		0.127277
NC_000913	3009580	3009585		0.147912
NC_000913	3009585	3009590		0.148764
NC_000913	3009590	3009595		0.151665
NC_000913	3009595	3009600		0.160828
NC_000913	3009600	3009605		0.168922
NC_000913	3009605	3009610		0.159664
NC_000913	3009610	3009615		0.174601
NC_000913	3009615	3009620		0.168644
NC_000913	3009620	3009625		0.144247
NC_000913	3009625	3009630		0.174085
NC_000913	3009630	3009635		0.154499
NC_000913	3009635	3009640		0.128699
NC_000913	3009640	3009645		0.207088
NC_000913	3009645	3009650		0.139520
NC_000913	3009650	3009655		0.094938
NC_000913	3009655	3009660		0.042607
NC_000913	3009660	3009665		0.032470
NC_000913	3009665	3009670		0.024691
NC_000913	3009670	3009675		0.022297
NC_000913	3009675	3009680		0.018832
NC_000913	3009680	3009685		0.020152
NC_000913	3009685	3009690		0.026880
NC_000913	3009690	3009695		0.049487
NC_000913	3009695	3009700		0.103427
NC_000913	3009700	3009705		0.104401
NC_000913	3009705	3009710		0.076717
NC_000913	3009710	3009715		0.082854
NC_000913	3009715	3009720		0.074694
NC_000913	3009720	3009725		0.044630
NC_000913	3009725	3009730		0.043382
NC_000913	3009730	3009735		0.021142
NC_000913	3009735	3009740		0.014849
NC_000913	3009740	3009745		0.012495
NC_000913	3009745	3009750		0.021407
NC_000913	3009750	3009755		0.015742
NC_000913	3009755	3009760		0.009512
NC_000913	3009760	3009765		0.019935
NC_000913	3009765	3009770		0.018429
NC_000913	3009770	3009775		0.018787
NC_000913	3009775	3009780		0.019266
NC_000913	3009780	3009785		0.020677
NC_000913	3009785	3009790		0.032091
NC_000913	3009790	3009795		0.039159
NC_000913	3009795	3009800		0.059853
NC_000913	3009800	3009805		0.122834
NC_000913	3009805	3009810		0.084159
NC_000913	3009810	3009815		0.055437
NC_000913	3009815	3009820		0.032506
NC_000913	3009820	3009825		0.042144
NC_000913	3009825	3009830		0.062437
NC_000913	3009830	3009835		0.054645
NC_000913	3009835	3009840		0.032684
NC_000913	3009840	3009845		0.027940
NC_000913	3009845	3009850		0.024827
NC_000913	3009850	3009855		0.039484
NC_000913	3009855	3009860		0.067265
NC_000913	3009860	3009865		0.041331
NC_000913	3009865	3009870		0.051863
NC_000913	3009870	3009875		0.038242
NC_000913	3009875	3009880		0.059703
NC_000913	3009880	3009885		0.079412
NC_000913	3009885	3009890		0.077442
NC_000913	3009890	3009895		0.069351
NC_000913	3009895	3009900		0.176757
NC_000913	3009900	3009905		0.179943
NC_000913	3009905	3009910		0.204586
NC_000913	3009910	3009915		0.211797
NC_000913	3009915	3009920		0.283434
NC_000913	3009920	3009925		0.313400
NC_000913	3009925	3009930		0.293803
NC_000913	3009930	3009935		0.308343
NC_000913	3009935	3009940		0.434318
NC_000913	3009940	3009945		0.349764
NC_000913	3009945	3009950		0.411512
NC_000913	3009950	3009955		0.315900
NC_000913	3009955	3009960		0.231903
NC_000913	3009960	3009965		0.191519
NC_000913	3009965	3009970		0.203793
NC_000913	3009970	3009975		0.173960
NC_000913	3009975	3009980		0.084922
NC_000913	3009980	3009985		0.079482
NC_000913	3009985	3009990		0.056078
NC_000913	3009990	3009995		0.168856
NC_000913	3009995	3010000		0.028092
NC_000913	3010000	3010005		0.027477
NC_000913	3010005	3010010		0.023517
NC_000913	3010010	3010015		0.022846
NC_000913	3010015	3010020		0.026066
NC_000913	3010020	3010025		0.078179
NC_000913	3010025	3010030		0.079966
NC_000913	3010030	3010035		0.134788
NC_000913	3010035	3010040		0.277384
NC_000913	3010040	3010045		0.282817
NC_000913	3010045	3010050		0.046762
NC_000913	3010050	3010055		0.064415
NC_000913	3010055	3010060		0.064575
NC_000913	3010060	3010065		0.031852
NC_000913	3010065	3010070		0.022388
NC_000913	3010070	3010075		0.029280
NC_000913	3010075	3010080		0.050911
NC_000913	3010080	3010085		0.100992
NC_000913	3010085	3010090		0.133681
NC_000913	3010090	3010095		0.151847
NC_000913	3010095	3010100		0.384564
NC_000913	3010100	3010105		0.355989
NC_000913	3010105	3010110		0.352780
NC_000913	3010110	3010115		0.279638
NC_000913	3010115	3010120		0.452119
NC_000913	3010120	3010125		0.479216
NC_000913	3010125	3010130		0.445210
NC_000913	3010130	3010135		0.480747
NC_000913	3010135	3010140		0.551718
NC_000913	3010140	3010145		0.657359
NC_000913	3010145	3010150		0.682470
NC_000913	3010150	3010155		0.444343
NC_000913	3010155	3010160		0.319128
NC_000913	3010160	3010165		0.399543
NC_000913	3010165	3010170		0.418163
NC_000913	3010170	3010175		0.430037
NC_000913	3010175	3010180		0.332164
NC_000913	3010180	3010185		0.295232
NC_000913	3010185	3010190		0.310763
NC_000913	3010190	3010195		0.280641
NC_000913	3010195	3010200		0.291178
NC_000913	3010200	3010205		0.172511
NC_000913	3010205	3010210		0.162613
NC_000913	3010210	3010215		0.097231
NC_000913	3010215	3010220		0.073145
NC_000913	3010220	3010225		0.086430
NC_000913	3010225	3010230		0.086337
NC_000913	3010230	3010235		0.113604
NC_000913	3010235	3010240		0.121399
NC_000913	3010240	3010245		0.173385
NC_000913	3010245	3010250		0.258169
NC_000913	3010250	3010255		0.311759
NC_000913	3010255	3010260		0.395922
NC_000913	3010260	3010265		0.455790
NC_000913	3010265	3010270		0.580957
NC_000913	3010270	3010275		0.612623
NC_000913	3010275	3010280		0.642226
NC_000913	3010280	3010285		0.751414
NC_000913	3010285	3010290		0.853443
NC_000913	3010290	3010295		0.852877
NC_000913	3010295	3010300		0.887977
NC_000913	3010300	3010305		0.744809
NC_000913	3010305	3010310		0.450141
NC_000913	3010310	3010315		0.226978
NC_000913	3010315	3010320		0.123022
NC_000913	3010320	3010325		0.078516
NC_000913	3010325	3010330		0.064443
NC_000913	3010330	3010335		0.069225
NC_000913	3010335	3010340		0.080955
NC_000913	3010340	3010345		0.172714
NC_000913	3010345	3010350		0.150864
NC_000913	3010350	3010355		0.178177
NC_000913	3010355	3010360		0.227474
NC_000913	3010360	3010365		0.183159
NC_000913	3010365	3010370		0.244717
NC_000913	3010370	3010375		0.214934
NC_000913	3010375	3010380		0.180277
NC_000913	3010380	3010385		0.151829
NC_000913	3010385	3010390		0.162750
NC_000913	3010390	3010395		0.323085
NC_000913	3010395	3010400		0.268871
NC_000913	3010400	3010405		0.255905
NC_000913	3010405	3010410		0.231758
NC_000913	3010410	3010415		0.321967
NC_000913	3010415	3010420		0.448894
NC_000913	3010420	3010425		0.607158
NC_000913	3010425	3010430		0.221264
NC_000913	3010430	3010435		0.317349
NC_000913	3010435	3010440		0.201496
NC_000913	3010440	3010445		0.108207
NC_000913	3010445	3010450		0.049342
NC_000913	3010450	3010455		0.033433
NC_000913	3010455	3010460		0.014267
NC_000913	3010460	3010465		0.022963
NC_000913	3010465	3010470		0.023305
NC_000913	3010470	3010475		0.031581
NC_000913	3010475	3010480		0.013713
NC_000913	3010480	3010485		0.052774
NC_000913	3010485	3010490		0.036721
NC_000913	3010490	3010495		0.098770
NC_000913	3010495	3010500		0.103155
NC_000913	3010500	3010505		0.165441
NC_000913	3010505	3010510		0.249745
NC_000913	3010510	3010515		0.179417
NC_000913	3010515	3010520		0.162265
NC_000913	3010520	3010525		0.142737
NC_000913	3010525	3010530		0.169814
NC_000913	3010530	3010535		0.229395
NC_000913	3010535	3010540		0.228148
NC_000913	3010540	3010545		0.282891
NC_000913	3010545	3010550		0.284526
NC_000913	3010550	3010555		0.292348
NC_000913	3010555	3010560		0.280395
NC_000913	3010560	3010565		0.298927
NC_000913	3010565	3010570		0.314344
NC_000913	3010570	3010575		0.314062
NC_000913	3010575	3010580		0.395146
NC_000913	3010580	3010585		0.417675
NC_000913	3010585	3010590		0.377158
NC_000913	3010590	3010595		0.693471
NC_000913	3010595	3010600		0.554022
NC_000913	3010600	3010605		0.462687
NC_000913	3010605	3010610		0.405988
NC_000913	3010610	3010615		0.411897
NC_000913	3010615	3010620		0.368564
NC_000913	3010620	3010625		0.362827
NC_000913	3010625	3010630		0.501128
NC_000913	3010630	3010635		0.573892
NC_000913	3010635	3010640		0.501648
NC_000913	3010640	3010645		0.499298
NC_000913	3010645	3010650		0.483863
NC_000913	3010650	3010655		0.679920
NC_000913	3010655	3010660		0.607116
NC_000913	3010660	3010665		0.589828
NC_000913	3010665	3010670		0.649856
NC_000913	3010670	3010675		0.671544
NC_000913	3010675	3010680		0.613859
NC_000913	3010680	3010685		0.757347
NC_000913	3010685	3010690		0.724888
NC_000913	3010690	3010695		0.677329
NC_000913	3010695	3010700		1.032725
NC_000913	3010700	3010705		1.047439
NC_000913	3010705	3010710		0.970026
NC_000913	3010710	3010715		0.841252
NC_000913	3010715	3010720		0.873929
NC_000913	3010720	3010725		0.948722
NC_000913	3010725	3010730		0.954248
NC_000913	3010730	3010735		1.024750
NC_000913	3010735	3010740		2.016367
NC_000913	3010740	3010745		1.714803
NC_000913	3010745	3010750		1.862447
NC_000913	3010750	3010755		2.362502
NC_000913	3010755	3010760		1.952345
NC_000913	3010760	3010765		1.796927
NC_000913	3010765	3010770		1.564285
NC_000913	3010770	3010775		1.566274
NC_000913	3010775	3010780		1.005882
NC_000913	3010780	3010785		0.913413
NC_000913	3010785	3010790		0.998311
NC_000913	3010790	3010795		0.955414
NC_000913	3010795	3010800		0.578161
NC_000913	3010800	3010805		0.540814
NC_000913	3010805	3010810		0.565298
NC_000913	3010810	3010815		0.456952
NC_000913	3010815	3010820		0.454614
NC_000913	3010820	3010825		0.422722
NC_000913	3010825	3010830		0.530821
NC_000913	3010830	3010835		0.561718
NC_000913	3010835	3010840		0.508653
NC_000913	3010840	3010845		0.681965
NC_000913	3010845	3010850		0.750491
NC_000913	3010850	3010855		0.851462
NC_000913	3010855	3010860		0.522220
NC_000913	3010860	3010865		0.716235
NC_000913	3010865	3010870		0.898042
NC_000913	3010870	3010875		0.699574
NC_000913	3010875	3010880		0.562362
NC_000913	3010880	3010885		0.478528
NC_000913	3010885	3010890		0.517986
NC_000913	3010890	3010895		0.476412
NC_000913	3010895	3010900		0.481410
NC_000913	3010900	3010905		0.353248
NC_000913	3010905	3010910		0.412572
NC_000913	3010910	3010915		0.490974
NC_000913	3010915	3010920		0.465042
NC_000913	3010920	3010925		0.388938
NC_000913	3010925	3010930		0.385955
NC_000913	3010930	3010935		0.294902
NC_000913	3010935	3010940		0.214189
NC_000913	3010940	3010945		0.140317
NC_000913	3010945	3010950		0.258455
NC_000913	3010950	3010955		0.187534
NC_000913	3010955	3010960		0.183525
NC_000913	3010960	3010965		0.183290
NC_000913	3010965	3010970		0.116447
NC_000913	3010970	3010975		0.078269
NC_000913	3010975	3010980		0.064454
NC_000913	3010980	3010985		0.078166
NC_000913	3010985	3010990		0.073347
NC_000913	3010990	3010995		0.046824
NC_000913	3010995	3011000		0.041107
NC_000913	3011000	3011005		0.058430
NC_000913	3011005	3011010		0.124735
NC_000913	3011010	3011015		0.090728
NC_000913	3011015	3011020		0.108426
NC_000913	3011020	3011025		0.131496
NC_000913	3011025	3011030		0.162459
NC_000913	3011030	3011035		0.141798
NC_000913	3011035	3011040		0.218219
NC_000913	3011040	3011045		0.291839
NC_000913	3011045	3011050		0.347535
NC_000913	3011050	3011055		0.256276
NC_000913	3011055	3011060		0.289728
NC_000913	3011060	3011065		0.335448
NC_000913	3011065	3011070		0.189003
NC_000913	3011070	3011075		0.110275
NC_000913	3011075	3011080		0.146803
NC_000913	3011080	3011085		0.148460
NC_000913	3011085	3011090		0.134432
NC_000913	3011090	3011095		0.111041
NC_000913	3011095	3011100		0.134538
NC_000913	3011100	3011105		0.100670
NC_000913	3011105	3011110		0.123822
NC_000913	3011110	3011115		0.141969
NC_000913	3011115	3011120		0.057787
NC_000913	3011120	3011125		0.093348
NC_000913	3011125	3011130		0.036947
NC_000913	3011130	3011135		0.038266
NC_000913	3011135	3011140		0.041560
NC_000913	3011140	3011145		0.033796
NC_000913	3011145	3011150		0.043293
NC_000913	3011150	3011155		0.113238
NC_000913	3011155	3011160		0.140633
NC_000913	3011160	3011165		0.167985
NC_000913	3011165	3011170		0.203331
NC_000913	3011170	3011175		0.253833
NC_000913	3011175	3011180		0.091464
NC_000913	3011180	3011185		0.075910
NC_000913	3011185	3011190		0.062462
NC_000913	3011190	3011195		0.065336
NC_000913	3011195	3011200		0.064884
NC_000913	3011200	3011205		0.057883
NC_000913	3011205	3011210		0.140845
NC_000913	3011210	3011215		0.143300
NC_000913	3011215	3011220		0.191287
NC_000913	3011220	3011225		0.168361
NC_000913	3011225	3011230		0.178698
NC_000913	3011230	3011235		0.230579
NC_000913	3011235	3011240		0.243411
NC_000913	3011240	3011245		0.199134
NC_000913	3011245	3011250		0.233889
NC_000913	3011250	3011255		0.192811
NC_000913	3011255	3011260		0.284820
NC_000913	3011260	3011265		0.299677
NC_000913	3011265	3011270		0.240100
NC_000913	3011270	3011275		0.288817
NC_000913	3011275	3011280		0.290713
NC_000913	3011280	3011285		0.222283
NC_000913	3011285	3011290		0.269815
NC_000913	3011290	3011295		0.342993
NC_000913	3011295	3011300		0.313029
NC_000913	3011300	3011305		0.361413
NC_000913	3011305	3011310		0.400391
NC_000913	3011310	3011315		0.437151
NC_000913	3011315	3011320		0.382546
NC_000913	3011320	3011325		0.373374
NC_000913	3011325	3011330		0.297275
NC_000913	3011330	3011335		0.335829
NC_000913	3011335	3011340		0.397414
NC_000913	3011340	3011345		0.352864
NC_000913	3011345	3011350		0.322385
NC_000913	3011350	3011355		0.321495
NC_000913	3011355	3011360		0.325360
NC_000913	3011360	3011365		0.298404
NC_000913	3011365	3011370		0.333331
NC_000913	3011370	3011375		0.429453
NC_000913	3011375	3011380		0.587235
NC_000913	3011380	3011385		0.729035
NC_000913	3011385	3011390		0.666034
NC_000913	3011390	3011395		0.664179
NC_000913	3011395	3011400		0.483497
NC_000913	3011400	3011405		0.313043
NC_000913	3011405	3011410		0.324884
NC_000913	3011410	3011415		0.396134
NC_000913	3011415	3011420		0.354236
NC_000913	3011420	3011425		0.356680
NC_000913	3011425	3011430		0.371231
NC_000913	3011430	3011435		0.844406
NC_000913	3011435	3011440		1.023213
NC_000913	3011440	3011445		0.820358
NC_000913	3011445	3011450		0.604833
NC_000913	3011450	3011455		0.590093
NC_000913	3011455	3011460		0.635883
NC_000913	3011460	3011465		0.698022
NC_000913	3011465	3011470		0.876151
NC_000913	3011470	3011475		0.426349
NC_000913	3011475	3011480		0.369879
NC_000913	3011480	3011485		0.204493
NC_000913	3011485	3011490		0.216205
NC_000913	3011490	3011495		0.240790
NC_000913	3011495	3011500		0.224843
NC_000913	3011500	3011505		0.239233
NC_000913	3011505	3011510		0.170866
NC_000913	3011510	3011515		0.142961
NC_000913	3011515	3011520		0.142703
NC_000913	3011520	3011525		0.096611
NC_000913	3011525	3011530		0.377695
NC_000913	3011530	3011535		0.226976
NC_000913	3011535	3011540		0.185695
NC_000913	3011540	3011545		0.197975
NC_000913	3011545	3011550		0.151672
NC_000913	3011550	3011555		0.162571
NC_000913	3011555	3011560		0.149164
NC_000913	3011560	3011565		0.253502
NC_000913	3011565	3011570		0.234784
NC_000913	3011570	3011575		0.189875
NC_000913	3011575	3011580		0.178528
NC_000913	3011580	3011585		0.134552
NC_000913	3011585	3011590		0.145698
NC_000913	3011590	3011595		0.223436
NC_000913	3011595	3011600		0.245741
NC_000913	3011600	3011605		0.148454
NC_000913	3011605	3011610		0.140787
NC_000913	3011610	3011615		0.119308
NC_000913	3011615	3011620		0.145921
NC_000913	3011620	3011625		0.163852
NC_000913	3011625	3011630		0.401265
NC_000913	3011630	3011635		0.861797
NC_000913	3011635	3011640		1.049294
NC_000913	3011640	3011645		1.044498
NC_000913	3011645	3011650		1.017137
NC_000913	3011650	3011655		0.920454
NC_000913	3011655	3011660		1.004300
NC_000913	3011660	3011665		0.884626
NC_000913	3011665	3011670		0.864424
NC_000913	3011670	3011675		0.512604
NC_000913	3011675	3011680		0.501796
NC_000913	3011680	3011685		0.337654
NC_000913	3011685	3011690		0.290611
NC_000913	3011690	3011695		0.292317
NC_000913	3011695	3011700		0.307454
NC_000913	3011700	3011705		0.323113
NC_000913	3011705	3011710		0.334036
NC_000913	3011710	3011715		0.285569
NC_000913	3011715	3011720		0.136763
NC_000913	3011720	3011725		0.186346
NC_000913	3011725	3011730		0.175878
NC_000913	3011730	3011735		0.097465
NC_000913	3011735	3011740		0.099551
NC_000913	3011740	3011745		0.192343
NC_000913	3011745	3011750		0.263083
NC_000913	3011750	3011755		0.161127
NC_000913	3011755	3011760		0.171214
NC_000913	3011760	3011765		0.196844
NC_000913	3011765	3011770		0.088578
NC_000913	3011770	3011775		0.074227
NC_000913	3011775	3011780		0.097610
NC_000913	3011780	3011785		0.115246
NC_000913	3011785	3011790		0.133073
NC_000913	3011790	3011795		0.183933
NC_000913	3011795	3011800		0.168059
NC_000913	3011800	3011805		0.156599
NC_000913	3011805	3011810		0.191673
NC_000913	3011810	3011815		0.193595
NC_000913	3011815	3011820		0.128613
NC_000913	3011820	3011825		0.145033
NC_000913	3011825	3011830		0.266792
NC_000913	3011830	3011835		0.198075
NC_000913	3011835	3011840		0.195190
NC_000913	3011840	3011845		0.215123
NC_000913	3011845	3011850		0.302979
NC_000913	3011850	3011855		0.381196
NC_000913	3011855	3011860		0.460107
NC_000913	3011860	3011865		0.735570
NC_000913	3011865	3011870		0.782364
NC_000913	3011870	3011875		1.089185
NC_000913	3011875	3011880		1.312845
NC_000913	3011880	3011885		1.590401
NC_000913	3011885	3011890		2.071045
NC_000913	3011890	3011895		1.976147
NC_000913	3011895	3011900		1.672282
NC_000913	3011900	3011905		1.648423
NC_000913	3011905	3011910		1.560587
NC_000913	3011910	3011915		1.487029
NC_000913	3011915	3011920		1.588605
NC_000913	3011920	3011925		1.499742
NC_000913	3011925	3011930		1.691176
NC_000913	3011930	3011935		2.083537
NC_000913	3011935	3011940		2.020093
NC_000913	3011940	3011945		3.473841
NC_000913	3011945	3011950		3.651610
NC_000913	3011950	3011955		3.691839
NC_000913	3011955	3011960		4.099455
NC_000913	3011960	3011965		7.582102
NC_000913	3011965	3011970		7.170656
NC_000913	3011970	3011975		6.261256
NC_000913	3011975	3011980		4.963594
NC_000913	3011980	3011985		4.495453
NC_000913	3011985	3011990		2.395196
NC_000913	3011990	3011995		1.861358
NC_000913	3011995	3012000		1.001481
NC_000913	3012000	3012005		0.740450
NC_000913	3012005	3012010		0.535733
NC_000913	3012010	3012015		0.477222
NC_000913	3012015	3012020		0.422338
NC_000913	3012020	3012025		0.427656
NC_000913	3012025	3012030		0.500207
NC_000913	3012030	3012035		0.554549
NC_000913	3012035	3012040		0.521828
NC_000913	3012040	3012045		0.647256
NC_000913	3012045	3012050		0.251145
NC_000913	3012050	3012055		0.259196
NC_000913	3012055	3012060		0.248918
NC_000913	3012060	3012065		0.208134
NC_000913	3012065	3012070		0.247392
NC_000913	3012070	3012075		0.249499
NC_000913	3012075	3012080		0.240737
NC_000913	3012080	3012085		0.375573
NC_000913	3012085	3012090		0.177288
NC_000913	3012090	3012095		0.224625
NC_000913	3012095	3012100		0.203095
NC_000913	3012100	3012105		0.203994
NC_000913	3012105	3012110		0.212709
NC_000913	3012110	3012115		0.343032
NC_000913	3012115	3012120		0.403965
NC_000913	3012120	3012125		0.277909
NC_000913	3012125	3012130		0.100261
NC_000913	3012130	3012135		0.057785
NC_000913	3012135	3012140		0.041949
NC_000913	3012140	3012145		0.032154
NC_000913	3012145	3012150		0.042543
NC_000913	3012150	3012155		0.059007
NC_000913	3012155	3012160		0.062303
NC_000913	3012160	3012165		0.055140
NC_000913	3012165	3012170		0.057106
NC_000913	3012170	3012175		0.105530
NC_000913	3012175	3012180		0.208079
NC_000913	3012180	3012185		0.286710
NC_000913	3012185	3012190		0.401758
NC_000913	3012190	3012195		0.282332
NC_000913	3012195	3012200		0.241559
NC_000913	3012200	3012205		0.213714
NC_000913	3012205	3012210		0.164964
NC_000913	3012210	3012215		0.160914
NC_000913	3012215	3012220		0.181036
NC_000913	3012220	3012225		0.137606
NC_000913	3012225	3012230		0.173813
NC_000913	3012230	3012235		0.196284
NC_000913	3012235	3012240		0.195832
NC_000913	3012240	3012245		0.057074
NC_000913	3012245	3012250		0.068794
NC_000913	3012250	3012255		0.067942
NC_000913	3012255	3012260		0.102101
NC_000913	3012260	3012265		0.075730
NC_000913	3012265	3012270		0.101895
NC_000913	3012270	3012275		0.100801
NC_000913	3012275	3012280		0.096254
NC_000913	3012280	3012285		0.141360
NC_000913	3012285	3012290		0.186948
NC_000913	3012290	3012295		0.147991
NC_000913	3012295	3012300		0.152222
NC_000913	3012300	3012305		0.178409
NC_000913	3012305	3012310		0.196028
NC_000913	3012310	3012315		0.179615
NC_000913	3012315	3012320		0.154064
NC_000913	3012320	3012325		0.119392
NC_000913	3012325	3012330		0.137012
NC_000913	3012330	3012335		0.155861
NC_000913	3012335	3012340		0.193531
NC_000913	3012340	3012345		0.172999
NC_000913	3012345	3012350		0.135010
NC_000913	3012350	3012355		0.174915
NC_000913	3012355	3012360		0.252459
NC_000913	3012360	3012365		0.758975
NC_000913	3012365	3012370		0.915049
NC_000913	3012370	3012375		1.169534
NC_000913	3012375	3012380		1.015200
NC_000913	3012380	3012385		1.117358
NC_000913	3012385	3012390		0.978999
NC_000913	3012390	3012395		1.033227
NC_000913	3012395	3012400		0.894237
NC_000913	3012400	3012405		0.757922
NC_000913	3012405	3012410		0.675639
NC_000913	3012410	3012415		0.669568
NC_000913	3012415	3012420		0.117362
NC_000913	3012420	3012425		0.086407
NC_000913	3012425	3012430		0.069000
NC_000913	3012430	3012435		0.059335
NC_000913	3012435	3012440		0.043123
NC_000913	3012440	3012445		0.061345
NC_000913	3012445	3012450		0.024556
NC_000913	3012450	3012455		0.024929
NC_000913	3012455	3012460		0.042440
NC_000913	3012460	3012465		0.046628
NC_000913	3012465	3012470		0.047263
NC_000913	3012470	3012475		0.052534
NC_000913	3012475	3012480		0.046112
NC_000913	3012480	3012485		0.063034
NC_000913	3012485	3012490		0.102363
NC_000913	3012490	3012495		0.256926
NC_000913	3012495	3012500		0.207747
NC_000913	3012500	3012505		0.243493
NC_000913	3012505	3012510		0.424093
NC_000913	3012510	3012515		0.745480
NC_000913	3012515	3012520		0.625192
NC_000913	3012520	3012525		0.488665
NC_000913	3012525	3012530		0.443471
NC_000913	3012530	3012535		0.438294
NC_000913	3012535	3012540		0.377374
NC_000913	3012540	3012545		0.264133
NC_000913	3012545	3012550		0.255127
NC_000913	3012550	3012555		0.238994
NC_000913	3012555	3012560		0.128829
NC_000913	3012560	3012565		0.087508
NC_000913	3012565	3012570		0.104245
NC_000913	3012570	3012575		0.065060
NC_000913	3012575	3012580		0.050011
NC_000913	3012580	3012585		0.043689
NC_000913	3012585	3012590		0.036085
NC_000913	3012590	3012595		0.041844
NC_000913	3012595	3012600		0.019940
NC_000913	3012600	3012605		0.029219
NC_000913	3012605	3012610		0.030881
NC_000913	3012610	3012615		0.073573
NC_000913	3012615	3012620		0.066505
NC_000913	3012620	3012625		0.064687
NC_000913	3012625	3012630		0.054311
NC_000913	3012630	3012635		0.053484
NC_000913	3012635	3012640		0.060337
NC_000913	3012640	3012645		0.071735
NC_000913	3012645	3012650		0.059327
NC_000913	3012650	3012655		0.085804
NC_000913	3012655	3012660		0.093867
NC_000913	3012660	3012665		0.110668
NC_000913	3012665	3012670		0.095872
NC_000913	3012670	3012675		0.077527
NC_000913	3012675	3012680		0.029923
NC_000913	3012680	3012685		0.024046
NC_000913	3012685	3012690		0.017029
NC_000913	3012690	3012695		0.017918
NC_000913	3012695	3012700		0.025246
NC_000913	3012700	3012705		0.024082
NC_000913	3012705	3012710		0.026225
NC_000913	3012710	3012715		0.107365
NC_000913	3012715	3012720		0.136603
NC_000913	3012720	3012725		0.121915
NC_000913	3012725	3012730		0.114797
NC_000913	3012730	3012735		0.112192
NC_000913	3012735	3012740		0.122603
NC_000913	3012740	3012745		0.185130
NC_000913	3012745	3012750		0.278259
NC_000913	3012750	3012755		0.225961
NC_000913	3012755	3012760		0.082011
NC_000913	3012760	3012765		0.025987
NC_000913	3012765	3012770		0.052037
NC_000913	3012770	3012775		0.052319
NC_000913	3012775	3012780		0.075172
NC_000913	3012780	3012785		0.072074
NC_000913	3012785	3012790		0.097380
NC_000913	3012790	3012795		0.093843
NC_000913	3012795	3012800		0.128848
NC_000913	3012800	3012805		0.183274
NC_000913	3012805	3012810		0.128912
NC_000913	3012810	3012815		0.146045
NC_000913	3012815	3012820		0.159764
NC_000913	3012820	3012825		0.130710
NC_000913	3012825	3012830		0.098109
NC_000913	3012830	3012835		0.115842
NC_000913	3012835	3012840		0.184085
NC_000913	3012840	3012845		0.290868
NC_000913	3012845	3012850		0.331158
NC_000913	3012850	3012855		0.295926
NC_000913	3012855	3012860		0.227951
NC_000913	3012860	3012865		0.347507
NC_000913	3012865	3012870		0.223339
NC_000913	3012870	3012875		0.230477
NC_000913	3012875	3012880		0.239077
NC_000913	3012880	3012885		0.433929
NC_000913	3012885	3012890		0.510790
NC_000913	3012890	3012895		0.492748
NC_000913	3012895	3012900		0.716044
NC_000913	3012900	3012905		0.755947
NC_000913	3012905	3012910		0.996957
NC_000913	3012910	3012915		0.772251
NC_000913	3012915	3012920		0.679063
NC_000913	3012920	3012925		0.827950
NC_000913	3012925	3012930		0.882159
NC_000913	3012930	3012935		0.953646
NC_000913	3012935	3012940		1.286538
NC_000913	3012940	3012945		1.363971
NC_000913	3012945	3012950		1.462284
NC_000913	3012950	3012955		1.395300
NC_000913	3012955	3012960		1.894017
NC_000913	3012960	3012965		2.015765
NC_000913	3012965	3012970		1.328992
NC_000913	3012970	3012975		0.987673
NC_000913	3012975	3012980		0.836602
NC_000913	3012980	3012985		0.669394
NC_000913	3012985	3012990		0.482980
NC_000913	3012990	3012995		0.435023
NC_000913	3012995	3013000		0.300246
NC_000913	3013000	3013005		0.183420
NC_000913	3013005	3013010		0.112735
NC_000913	3013010	3013015		0.073342
NC_000913	3013015	3013020		0.091323
NC_000913	3013020	3013025		0.090699
NC_000913	3013025	3013030		0.079812
NC_000913	3013030	3013035		0.076721
NC_000913	3013035	3013040		0.093730
NC_000913	3013040	3013045		0.452952
NC_000913	3013045	3013050		0.290755
NC_000913	3013050	3013055		0.268763
NC_000913	3013055	3013060		0.269989
NC_000913	3013060	3013065		0.221736
NC_000913	3013065	3013070		0.161034
NC_000913	3013070	3013075		0.143193
NC_000913	3013075	3013080		0.133256
NC_000913	3013080	3013085		0.153720
NC_000913	3013085	3013090		0.141096
NC_000913	3013090	3013095		0.147580
NC_000913	3013095	3013100		0.165471
NC_000913	3013100	3013105		0.235545
NC_000913	3013105	3013110		0.171756
NC_000913	3013110	3013115		0.219105
NC_000913	3013115	3013120		0.275517
NC_000913	3013120	3013125		0.355417
NC_000913	3013125	3013130		0.379903
NC_000913	3013130	3013135		0.172736
NC_000913	3013135	3013140		0.109042
NC_000913	3013140	3013145		0.074086
NC_000913	3013145	3013150		0.062998
NC_000913	3013150	3013155		0.057566
NC_000913	3013155	3013160		0.072163
NC_000913	3013160	3013165		0.058599
NC_000913	3013165	3013170		0.056826
NC_000913	3013170	3013175		0.126204
NC_000913	3013175	3013180		0.193586
NC_000913	3013180	3013185		0.064544
NC_000913	3013185	3013190		0.067985
NC_000913	3013190	3013195		0.048076
NC_000913	3013195	3013200		0.067990
NC_000913	3013200	3013205		0.099004
NC_000913	3013205	3013210		0.122862
NC_000913	3013210	3013215		0.204420
NC_000913	3013215	3013220		0.152565
NC_000913	3013220	3013225		0.160672
NC_000913	3013225	3013230		0.142388
NC_000913	3013230	3013235		0.117145
NC_000913	3013235	3013240		0.085405
NC_000913	3013240	3013245		0.069257
NC_000913	3013245	3013250		0.079891
NC_000913	3013250	3013255		0.070669
NC_000913	3013255	3013260		0.108080
NC_000913	3013260	3013265		0.118622
NC_000913	3013265	3013270		0.128895
NC_000913	3013270	3013275		0.137248
NC_000913	3013275	3013280		0.143206
NC_000913	3013280	3013285		0.188996
NC_000913	3013285	3013290		0.140845
NC_000913	3013290	3013295		0.138805
NC_000913	3013295	3013300		0.042516
NC_000913	3013300	3013305		0.016597
NC_000913	3013305	3013310		0.016953
NC_000913	3013310	3013315		0.017479
NC_000913	3013315	3013320		0.016764
NC_000913	3013320	3013325		0.014007
NC_000913	3013325	3013330		0.039307
NC_000913	3013330	3013335		0.057305
NC_000913	3013335	3013340		0.040077
NC_000913	3013340	3013345		0.021907
NC_000913	3013345	3013350		0.028031
NC_000913	3013350	3013355		0.043836
NC_000913	3013355	3013360		0.064393
NC_000913	3013360	3013365		0.044689
NC_000913	3013365	3013370		0.037328
NC_000913	3013370	3013375		0.032260
NC_000913	3013375	3013380		0.022053
NC_000913	3013380	3013385		0.026111
NC_000913	3013385	3013390		0.029981
NC_000913	3013390	3013395		0.023689
NC_000913	3013395	3013400		0.027516
NC_000913	3013400	3013405		0.044819
NC_000913	3013405	3013410		0.085789
NC_000913	3013410	3013415		0.102184
NC_000913	3013415	3013420		0.100752
NC_000913	3013420	3013425		0.173773
NC_000913	3013425	3013430		0.198085
NC_000913	3013430	3013435		0.190315
NC_000913	3013435	3013440		0.179163
NC_000913	3013440	3013445		0.123919
NC_000913	3013445	3013450		0.128471
NC_000913	3013450	3013455		0.119998
NC_000913	3013455	3013460		0.081172
NC_000913	3013460	3013465		0.107783
NC_000913	3013465	3013470		0.160620
NC_000913	3013470	3013475		0.189278
NC_000913	3013475	3013480		0.196810
NC_000913	3013480	3013485		0.171592
NC_000913	3013485	3013490		0.176555
NC_000913	3013490	3013495		0.247070
NC_000913	3013495	3013500		0.339856
NC_000913	3013500	3013505		0.364830
NC_000913	3013505	3013510		0.373205
NC_000913	3013510	3013515		0.279551
NC_000913	3013515	3013520		0.218582
NC_000913	3013520	3013525		0.106757
NC_000913	3013525	3013530		0.110180
NC_000913	3013530	3013535		0.132228
NC_000913	3013535	3013540		0.118144
NC_000913	3013540	3013545		0.154958
NC_000913	3013545	3013550		0.204049
NC_000913	3013550	3013555		0.157440
NC_000913	3013555	3013560		0.087855
NC_000913	3013560	3013565		0.081954
NC_000913	3013565	3013570		0.086155
NC_000913	3013570	3013575		0.117379
NC_000913	3013575	3013580		0.071005
NC_000913	3013580	3013585		0.127793
NC_000913	3013585	3013590		0.134012
NC_000913	3013590	3013595		0.103215
NC_000913	3013595	3013600		0.082827
NC_000913	3013600	3013605		0.084634
NC_000913	3013605	3013610		0.105806
NC_000913	3013610	3013615		0.120911
NC_000913	3013615	3013620		0.107666
NC_000913	3013620	3013625		0.104162
NC_000913	3013625	3013630		0.096507
NC_000913	3013630	3013635		0.089079
NC_000913	3013635	3013640		0.146696
NC_000913	3013640	3013645		0.123968
NC_000913	3013645	3013650		0.131101
NC_000913	3013650	3013655		0.116205
NC_000913	3013655	3013660		0.149045
NC_000913	3013660	3013665		0.166291
NC_000913	3013665	3013670		0.181977
NC_000913	3013670	3013675		0.220915
NC_000913	3013675	3013680		0.146472
NC_000913	3013680	3013685		0.134582
NC_000913	3013685	3013690		0.062884
NC_000913	3013690	3013695		0.030931
NC_000913	3013695	3013700		0.028442
NC_000913	3013700	3013705		0.046054
NC_000913	3013705	3013710		0.046408
NC_000913	3013710	3013715		0.052308
NC_000913	3013715	3013720		0.072755
NC_000913	3013720	3013725		0.122033
NC_000913	3013725	3013730		0.244527
NC_000913	3013730	3013735		0.252739
NC_000913	3013735	3013740		0.275553
NC_000913	3013740	3013745		0.169054
NC_000913	3013745	3013750		0.235794
NC_000913	3013750	3013755		0.110428
NC_000913	3013755	3013760		0.184714
NC_000913	3013760	3013765		0.260170
NC_000913	3013765	3013770		0.240551
NC_000913	3013770	3013775		0.237152
NC_000913	3013775	3013780		0.218425
NC_000913	3013780	3013785		0.164883
NC_000913	3013785	3013790		0.179145
NC_000913	3013790	3013795		0.093969
NC_000913	3013795	3013800		0.104395
NC_000913	3013800	3013805		0.058498
NC_000913	3013805	3013810		0.059959
NC_000913	3013810	3013815		0.059454
NC_000913	3013815	3013820		0.041049
NC_000913	3013820	3013825		0.057790
NC_000913	3013825	3013830		0.039295
NC_000913	3013830	3013835		0.069251
NC_000913	3013835	3013840		0.086421
NC_000913	3013840	3013845		0.158525
NC_000913	3013845	3013850		0.180475
NC_000913	3013850	3013855		0.126797
NC_000913	3013855	3013860		0.261988
NC_000913	3013860	3013865		0.150058
NC_000913	3013865	3013870		0.102351
NC_000913	3013870	3013875		0.090720
NC_000913	3013875	3013880		0.107221
NC_000913	3013880	3013885		0.114035
NC_000913	3013885	3013890		0.145529
NC_000913	3013890	3013895		0.116007
NC_000913	3013895	3013900		0.125444
NC_000913	3013900	3013905		0.186889
NC_000913	3013905	3013910		0.234528
NC_000913	3013910	3013915		0.231940
NC_000913	3013915	3013920		0.222947
NC_000913	3013920	3013925		0.061016
NC_000913	3013925	3013930		0.044388
NC_000913	3013930	3013935		0.046621
NC_000913	3013935	3013940		0.036051
NC_000913	3013940	3013945		0.039357
NC_000913	3013945	3013950		0.032428
NC_000913	3013950	3013955		0.246496
NC_000913	3013955	3013960		0.664531
NC_000913	3013960	3013965		1.162000
NC_000913	3013965	3013970		0.535949
NC_000913	3013970	3013975		0.601962
NC_000913	3013975	3013980		0.504600
NC_000913	3013980	3013985		0.462856
NC_000913	3013985	3013990		0.401397
NC_000913	3013990	3013995		0.420950
NC_000913	3013995	3014000		0.389330
NC_000913	3014000	3014005		0.417511
NC_000913	3014005	3014010		0.535525
NC_000913	3014010	3014015		0.621376
NC_000913	3014015	3014020		0.532054
NC_000913	3014020	3014025		0.510887
NC_000913	3014025	3014030		0.289261
NC_000913	3014030	3014035		0.228297
NC_000913	3014035	3014040		0.195241
NC_000913	3014040	3014045		0.166125
NC_000913	3014045	3014050		0.168489
NC_000913	3014050	3014055		0.161993
NC_000913	3014055	3014060		0.119479
NC_000913	3014060	3014065		0.157434
NC_000913	3014065	3014070		0.447128
NC_000913	3014070	3014075		0.765063
NC_000913	3014075	3014080		0.919562
NC_000913	3014080	3014085		0.973733
NC_000913	3014085	3014090		1.091998
NC_000913	3014090	3014095		1.181311
NC_000913	3014095	3014100		1.265998
NC_000913	3014100	3014105		1.327029
NC_000913	3014105	3014110		1.647047
NC_000913	3014110	3014115		1.405438
NC_000913	3014115	3014120		1.043574
NC_000913	3014120	3014125		0.827301
NC_000913	3014125	3014130		0.712920
NC_000913	3014130	3014135		0.830730
NC_000913	3014135	3014140		0.655884
NC_000913	3014140	3014145		0.456194
NC_000913	3014145	3014150		0.425699
NC_000913	3014150	3014155		0.393859
NC_000913	3014155	3014160		0.349687
NC_000913	3014160	3014165		0.373210
NC_000913	3014165	3014170		0.408507
NC_000913	3014170	3014175		0.503165
NC_000913	3014175	3014180		0.405027
NC_000913	3014180	3014185		0.453983
NC_000913	3014185	3014190		0.383430
NC_000913	3014190	3014195		0.185839
NC_000913	3014195	3014200		0.146408
NC_000913	3014200	3014205		0.129040
NC_000913	3014205	3014210		0.116028
NC_000913	3014210	3014215		0.104070
NC_000913	3014215	3014220		0.072445
NC_000913	3014220	3014225		0.107798
NC_000913	3014225	3014230		0.091220
NC_000913	3014230	3014235		0.066300
NC_000913	3014235	3014240		0.103972
NC_000913	3014240	3014245		0.367594
NC_000913	3014245	3014250		0.397099
NC_000913	3014250	3014255		0.619396
NC_000913	3014255	3014260		0.661965
NC_000913	3014260	3014265		0.501090
NC_000913	3014265	3014270		0.328299
NC_000913	3014270	3014275		0.348395
NC_000913	3014275	3014280		0.394045
NC_000913	3014280	3014285		0.291998
NC_000913	3014285	3014290		0.285325
NC_000913	3014290	3014295		0.518644
NC_000913	3014295	3014300		0.355682
NC_000913	3014300	3014305		0.298307
NC_000913	3014305	3014310		0.283036
NC_000913	3014310	3014315		0.351032
NC_000913	3014315	3014320		0.190263
NC_000913	3014320	3014325		0.144646
NC_000913	3014325	3014330		0.142793
NC_000913	3014330	3014335		0.037462
NC_000913	3014335	3014340		0.017653
NC_000913	3014340	3014345		0.010325
NC_000913	3014345	3014350		0.013747
NC_000913	3014350	3014355		0.012772
NC_000913	3014355	3014360		0.014669
NC_000913	3014360	3014365		0.036141
NC_000913	3014365	3014370		0.064958
NC_000913	3014370	3014375		0.059446
NC_000913	3014375	3014380		0.059925
NC_000913	3014380	3014385		0.043166
NC_000913	3014385	3014390		0.033568
NC_000913	3014390	3014395		0.042063
NC_000913	3014395	3014400		0.082915
NC_000913	3014400	3014405		0.027971
NC_000913	3014405	3014410		0.140702
NC_000913	3014410	3014415		0.101834
NC_000913	3014415	3014420		0.080648
NC_000913	3014420	3014425		0.047507
NC_000913	3014425	3014430		0.010585
NC_000913	3014430	3014435		0.008972
NC_000913	3014435	3014440		0.011391
NC_000913	3014440	3014445		0.010619
NC_000913	3014445	3014450		0.008434
NC_000913	3014450	3014455		0.013953
NC_000913	3014455	3014460		0.022290
NC_000913	3014460	3014465		0.163219
NC_000913	3014465	3014470		0.204675
NC_000913	3014470	3014475		0.188623
NC_000913	3014475	3014480		0.226882
NC_000913	3014480	3014485		0.256555
NC_000913	3014485	3014490		0.291657
NC_000913	3014490	3014495		0.313880
NC_000913	3014495	3014500		0.567550
NC_000913	3014500	3014505		0.610939
NC_000913	3014505	3014510		0.803973
NC_000913	3014510	3014515		1.155659
NC_000913	3014515	3014520		1.315749
NC_000913	3014520	3014525		1.611211
NC_000913	3014525	3014530		2.424117
NC_000913	3014530	3014535		2.799389
NC_000913	3014535	3014540		3.649738
NC_000913	3014540	3014545		2.876229
NC_000913	3014545	3014550		1.451970
NC_000913	3014550	3014555		1.349366
NC_000913	3014555	3014560		1.188293
NC_000913	3014560	3014565		0.954419
NC_000913	3014565	3014570		0.466649
NC_000913	3014570	3014575		0.466336
NC_000913	3014575	3014580		0.443721
NC_000913	3014580	3014585		0.386171
NC_000913	3014585	3014590		0.420978
NC_000913	3014590	3014595		0.473534
NC_000913	3014595	3014600		0.709236
NC_000913	3014600	3014605		0.651672
NC_000913	3014605	3014610		0.709384
NC_000913	3014610	3014615		0.768450
NC_000913	3014615	3014620		0.667190
NC_000913	3014620	3014625		0.605552
NC_000913	3014625	3014630		0.720994
NC_000913	3014630	3014635		0.896254
NC_000913	3014635	3014640		1.013630
NC_000913	3014640	3014645		0.979591
NC_000913	3014645	3014650		0.940445
NC_000913	3014650	3014655		0.967173
NC_000913	3014655	3014660		0.872060
NC_000913	3014660	3014665		0.664868
NC_000913	3014665	3014670		0.564288
NC_000913	3014670	3014675		0.350883
NC_000913	3014675	3014680		0.306287
NC_000913	3014680	3014685		0.325989
NC_000913	3014685	3014690		0.311101
NC_000913	3014690	3014695		0.285690
NC_000913	3014695	3014700		0.290485
NC_000913	3014700	3014705		0.796910
NC_000913	3014705	3014710		0.792813
NC_000913	3014710	3014715		0.522684
NC_000913	3014715	3014720		0.495724
NC_000913	3014720	3014725		0.441239
NC_000913	3014725	3014730		0.402705
NC_000913	3014730	3014735		0.399265
NC_000913	3014735	3014740		0.371486
NC_000913	3014740	3014745		0.249315
NC_000913	3014745	3014750		0.117275
NC_000913	3014750	3014755		0.080138
NC_000913	3014755	3014760		0.067391
NC_000913	3014760	3014765		0.060365
NC_000913	3014765	3014770		0.048140
NC_000913	3014770	3014775		0.053808
NC_000913	3014775	3014780		0.047466
NC_000913	3014780	3014785		0.089178
NC_000913	3014785	3014790		0.096837
NC_000913	3014790	3014795		0.083567
NC_000913	3014795	3014800		0.225026
NC_000913	3014800	3014805		0.188244
NC_000913	3014805	3014810		0.304408
NC_000913	3014810	3014815		0.301681
NC_000913	3014815	3014820		0.453364
NC_000913	3014820	3014825		0.228518
NC_000913	3014825	3014830		0.306108
NC_000913	3014830	3014835		0.254322
NC_000913	3014835	3014840		0.320499
NC_000913	3014840	3014845		0.328776
NC_000913	3014845	3014850		0.281659
NC_000913	3014850	3014855		0.324608
NC_000913	3014855	3014860		0.183293
NC_000913	3014860	3014865		0.180440
NC_000913	3014865	3014870		0.180076
NC_000913	3014870	3014875		0.176618
NC_000913	3014875	3014880		0.142329
NC_000913	3014880	3014885		0.175141
NC_000913	3014885	3014890		0.816715
NC_000913	3014890	3014895		1.096714
NC_000913	3014895	3014900		0.881481
NC_000913	3014900	3014905		0.744735
NC_000913	3014905	3014910		0.715767
NC_000913	3014910	3014915		0.522159
NC_000913	3014915	3014920		0.640846
NC_000913	3014920	3014925		0.621900
NC_000913	3014925	3014930		0.689000
NC_000913	3014930	3014935		0.705497
NC_000913	3014935	3014940		0.664000
NC_000913	3014940	3014945		0.532188
NC_000913	3014945	3014950		0.476343
NC_000913	3014950	3014955		0.331060
NC_000913	3014955	3014960		0.333618
NC_000913	3014960	3014965		0.324362
NC_000913	3014965	3014970		0.254908
NC_000913	3014970	3014975		0.281680
NC_000913	3014975	3014980		0.287490
NC_000913	3014980	3014985		0.214272
NC_000913	3014985	3014990		0.165135
NC_000913	3014990	3014995		0.172798
NC_000913	3014995	3015000		0.272832
NC_000913	3015000	3015005		0.261123
NC_000913	3015005	3015010		0.291231
NC_000913	3015010	3015015		0.529279
NC_000913	3015015	3015020		0.791736
NC_000913	3015020	3015025		0.676543
NC_000913	3015025	3015030		0.956136
NC_000913	3015030	3015035		0.929603
NC_000913	3015035	3015040		1.008887
NC_000913	3015040	3015045		0.962351
NC_000913	3015045	3015050		0.879502
NC_000913	3015050	3015055		0.836793
NC_000913	3015055	3015060		0.841946
NC_000913	3015060	3015065		0.859295
NC_000913	3015065	3015070		0.944270
NC_000913	3015070	3015075		1.014615
NC_000913	3015075	3015080		1.051714
NC_000913	3015080	3015085		0.468058
NC_000913	3015085	3015090		0.285069
NC_000913	3015090	3015095		0.237515
NC_000913	3015095	3015100		0.246175
NC_000913	3015100	3015105		0.155908
NC_000913	3015105	3015110		0.154531
NC_000913	3015110	3015115		0.114467
NC_000913	3015115	3015120		0.121745
NC_000913	3015120	3015125		0.194449
NC_000913	3015125	3015130		0.269081
NC_000913	3015130	3015135		0.467790
NC_000913	3015135	3015140		0.717406
NC_000913	3015140	3015145		0.984490
NC_000913	3015145	3015150		1.156510
NC_000913	3015150	3015155		1.048003
NC_000913	3015155	3015160		1.126587
NC_000913	3015160	3015165		1.258695
NC_000913	3015165	3015170		0.920547
NC_000913	3015170	3015175		0.932958
NC_000913	3015175	3015180		0.969746
NC_000913	3015180	3015185		0.817658
NC_000913	3015185	3015190		0.838070
NC_000913	3015190	3015195		0.906341
NC_000913	3015195	3015200		0.908671
NC_000913	3015200	3015205		1.045673
NC_000913	3015205	3015210		1.520073
NC_000913	3015210	3015215		1.536458
NC_000913	3015215	3015220		1.811541
NC_000913	3015220	3015225		2.361483
NC_000913	3015225	3015230		2.867194
NC_000913	3015230	3015235		3.224260
NC_000913	3015235	3015240		3.325428
NC_000913	3015240	3015245		3.015455
NC_000913	3015245	3015250		3.939521
NC_000913	3015250	3015255		3.592061
NC_000913	3015255	3015260		4.235050
NC_000913	3015260	3015265		4.376273
NC_000913	3015265	3015270		3.200895
NC_000913	3015270	3015275		1.881621
NC_000913	3015275	3015280		1.975096
NC_000913	3015280	3015285		1.912381
NC_000913	3015285	3015290		1.707839
NC_000913	3015290	3015295		1.586379
NC_000913	3015295	3015300		1.626815
NC_000913	3015300	3015305		1.730284
NC_000913	3015305	3015310		1.497983
NC_000913	3015310	3015315		1.559929
NC_000913	3015315	3015320		1.938063
NC_000913	3015320	3015325		2.236589
NC_000913	3015325	3015330		2.307335
NC_000913	3015330	3015335		2.100904
NC_000913	3015335	3015340		1.826422
NC_000913	3015340	3015345		2.311027
NC_000913	3015345	3015350		3.161316
NC_000913	3015350	3015355		3.460437
NC_000913	3015355	3015360		5.750882
NC_000913	3015360	3015365		5.490664
NC_000913	3015365	3015370		5.369539
NC_000913	3015370	3015375		5.434350
NC_000913	3015375	3015380		4.632775
NC_000913	3015380	3015385		4.359296
NC_000913	3015385	3015390		3.926630
NC_000913	3015390	3015395		3.847780
NC_000913	3015395	3015400		3.412993
NC_000913	3015400	3015405		1.705969
NC_000913	3015405	3015410		1.305151
NC_000913	3015410	3015415		1.163419
NC_000913	3015415	3015420		1.169247
NC_000913	3015420	3015425		1.016829
NC_000913	3015425	3015430		1.061865
NC_000913	3015430	3015435		1.220841
NC_000913	3015435	3015440		1.066522
NC_000913	3015440	3015445		1.397007
NC_000913	3015445	3015450		1.482335
NC_000913	3015450	3015455		1.362833
NC_000913	3015455	3015460		1.435398
NC_000913	3015460	3015465		1.231289
NC_000913	3015465	3015470		1.244390
NC_000913	3015470	3015475		1.140388
NC_000913	3015475	3015480		1.129284
NC_000913	3015480	3015485		1.310682
NC_000913	3015485	3015490		1.578824
NC_000913	3015490	3015495		1.364910
NC_000913	3015495	3015500		1.479436
NC_000913	3015500	3015505		1.577731
NC_000913	3015505	3015510		1.488941
NC_000913	3015510	3015515		1.645032
NC_000913	3015515	3015520		1.672251
NC_000913	3015520	3015525		1.472654
NC_000913	3015525	3015530		1.301803
NC_000913	3015530	3015535		0.924858
NC_000913	3015535	3015540		0.740138
NC_000913	3015540	3015545		0.770060
NC_000913	3015545	3015550		0.680324
NC_000913	3015550	3015555		0.588182
NC_000913	3015555	3015560		0.514514
NC_000913	3015560	3015565		0.591027
NC_000913	3015565	3015570		0.833706
NC_000913	3015570	3015575		0.753579
NC_000913	3015575	3015580		0.814774
NC_000913	3015580	3015585		0.621292
NC_000913	3015585	3015590		0.702850
NC_000913	3015590	3015595		0.883215
NC_000913	3015595	3015600		0.837127
NC_000913	3015600	3015605		0.771523
NC_000913	3015605	3015610		1.158135
NC_000913	3015610	3015615		1.376734
NC_000913	3015615	3015620		1.748709
NC_000913	3015620	3015625		1.589546
NC_000913	3015625	3015630		1.574226
NC_000913	3015630	3015635		1.748840
NC_000913	3015635	3015640		2.238785
NC_000913	3015640	3015645		2.227214
NC_000913	3015645	3015650		2.912029
NC_000913	3015650	3015655		3.722752
NC_000913	3015655	3015660		4.131061
NC_000913	3015660	3015665		3.484180
NC_000913	3015665	3015670		3.476932
NC_000913	3015670	3015675		4.080475
NC_000913	3015675	3015680		3.671333
NC_000913	3015680	3015685		3.277533
NC_000913	3015685	3015690		2.493794
NC_000913	3015690	3015695		2.276495
NC_000913	3015695	3015700		2.591509
NC_000913	3015700	3015705		2.621854
NC_000913	3015705	3015710		2.441601
NC_000913	3015710	3015715		2.497479
NC_000913	3015715	3015720		2.285608
NC_000913	3015720	3015725		2.606766
NC_000913	3015725	3015730		4.282260
NC_000913	3015730	3015735		5.869672
NC_000913	3015735	3015740		5.883197
NC_000913	3015740	3015745		6.743023
NC_000913	3015745	3015750		6.653747
NC_000913	3015750	3015755		6.568898
NC_000913	3015755	3015760		5.940263
NC_000913	3015760	3015765		6.088768
NC_000913	3015765	3015770		5.000085
NC_000913	3015770	3015775		4.709776
NC_000913	3015775	3015780		4.671627
NC_000913	3015780	3015785		4.800371
NC_000913	3015785	3015790		4.829445
NC_000913	3015790	3015795		3.480792
NC_000913	3015795	3015800		2.357718
NC_000913	3015800	3015805		1.636469
NC_000913	3015805	3015810		2.099602
NC_000913	3015810	3015815		2.161586
NC_000913	3015815	3015820		1.912097
NC_000913	3015820	3015825		1.883205
NC_000913	3015825	3015830		1.534602
NC_000913	3015830	3015835		1.686338
NC_000913	3015835	3015840		1.533074
NC_000913	3015840	3015845		1.881665
NC_000913	3015845	3015850		2.107713
NC_000913	3015850	3015855		2.552255
NC_000913	3015855	3015860		2.823627
NC_000913	3015860	3015865		2.738723
NC_000913	3015865	3015870		3.208473
NC_000913	3015870	3015875		2.996135
NC_000913	3015875	3015880		3.237760
NC_000913	3015880	3015885		3.275858
NC_000913	3015885	3015890		3.607776
NC_000913	3015890	3015895		3.100270
NC_000913	3015895	3015900		3.006069
NC_000913	3015900	3015905		2.183930
NC_000913	3015905	3015910		0.747676
NC_000913	3015910	3015915		0.576833
NC_000913	3015915	3015920		0.597566
NC_000913	3015920	3015925		0.656959
NC_000913	3015925	3015930		0.736760
NC_000913	3015930	3015935		0.752269
NC_000913	3015935	3015940		0.775501
NC_000913	3015940	3015945		0.771984
NC_000913	3015945	3015950		1.172424
NC_000913	3015950	3015955		1.860360
NC_000913	3015955	3015960		1.024072
NC_000913	3015960	3015965		1.097659
NC_000913	3015965	3015970		1.102396
NC_000913	3015970	3015975		1.098471
NC_000913	3015975	3015980		1.130459
NC_000913	3015980	3015985		1.948743
NC_000913	3015985	3015990		1.984939
NC_000913	3015990	3015995		2.088741
NC_000913	3015995	3016000		1.630535
NC_000913	3016000	3016005		1.223149
NC_000913	3016005	3016010		1.194886
NC_000913	3016010	3016015		1.351249
NC_000913	3016015	3016020		1.249114
NC_000913	3016020	3016025		1.333795
NC_000913	3016025	3016030		1.560891
NC_000913	3016030	3016035		2.003868
NC_000913	3016035	3016040		1.785421
NC_000913	3016040	3016045		1.017282
NC_000913	3016045	3016050		0.636009
NC_000913	3016050	3016055		0.553269
NC_000913	3016055	3016060		0.544917
NC_000913	3016060	3016065		0.410439
NC_000913	3016065	3016070		0.436570
NC_000913	3016070	3016075		0.453649
NC_000913	3016075	3016080		0.536081
NC_000913	3016080	3016085		0.606366
NC_000913	3016085	3016090		0.833717
NC_000913	3016090	3016095		0.936093
NC_000913	3016095	3016100		0.986046
NC_000913	3016100	3016105		0.885343
NC_000913	3016105	3016110		0.844351
NC_000913	3016110	3016115		0.955015
NC_000913	3016115	3016120		0.855740
NC_000913	3016120	3016125		1.342261
NC_000913	3016125	3016130		0.807675
NC_000913	3016130	3016135		0.317103
NC_000913	3016135	3016140		0.264877
NC_000913	3016140	3016145		0.175983
NC_000913	3016145	3016150		0.090100
NC_000913	3016150	3016155		0.038327
NC_000913	3016155	3016160		0.036760
NC_000913	3016160	3016165		0.059045
NC_000913	3016165	3016170		0.123864
NC_000913	3016170	3016175		0.140323
NC_000913	3016175	3016180		0.172903
NC_000913	3016180	3016185		0.189745
NC_000913	3016185	3016190		0.241646
NC_000913	3016190	3016195		0.349603
NC_000913	3016195	3016200		0.316438
NC_000913	3016200	3016205		0.439940
NC_000913	3016205	3016210		0.464421
NC_000913	3016210	3016215		0.506251
NC_000913	3016215	3016220		0.513500
NC_000913	3016220	3016225		0.506024
NC_000913	3016225	3016230		0.493339
NC_000913	3016230	3016235		0.466877
NC_000913	3016235	3016240		0.557242
NC_000913	3016240	3016245		0.539560
NC_000913	3016245	3016250		0.544522
NC_000913	3016250	3016255		0.626894
NC_000913	3016255	3016260		0.690181
NC_000913	3016260	3016265		0.498171
NC_000913	3016265	3016270		0.514775
NC_000913	3016270	3016275		0.318867
NC_000913	3016275	3016280		0.303842
NC_000913	3016280	3016285		0.283912
NC_000913	3016285	3016290		0.271274
NC_000913	3016290	3016295		0.252459
NC_000913	3016295	3016300		0.394185
NC_000913	3016300	3016305		0.765704
NC_000913	3016305	3016310		0.348396
NC_000913	3016310	3016315		0.376780
NC_000913	3016315	3016320		0.303119
NC_000913	3016320	3016325		0.245159
NC_000913	3016325	3016330		0.205640
NC_000913	3016330	3016335		0.216123
NC_000913	3016335	3016340		0.200171
NC_000913	3016340	3016345		0.141612
NC_000913	3016345	3016350		0.125086
NC_000913	3016350	3016355		0.077346
NC_000913	3016355	3016360		0.150759
NC_000913	3016360	3016365		0.226879
NC_000913	3016365	3016370		0.349801
NC_000913	3016370	3016375		0.323458
NC_000913	3016375	3016380		0.233595
NC_000913	3016380	3016385		0.159440
NC_000913	3016385	3016390		0.179843
NC_000913	3016390	3016395		0.191804
NC_000913	3016395	3016400		0.193302
NC_000913	3016400	3016405		0.228313
NC_000913	3016405	3016410		0.237642
NC_000913	3016410	3016415		0.256066
NC_000913	3016415	3016420		0.316697
NC_000913	3016420	3016425		0.088126
NC_000913	3016425	3016430		0.257531
NC_000913	3016430	3016435		0.244048
NC_000913	3016435	3016440		0.271097
NC_000913	3016440	3016445		0.268998
NC_000913	3016445	3016450		0.284597
NC_000913	3016450	3016455		0.230861
NC_000913	3016455	3016460		0.188314
NC_000913	3016460	3016465		0.193387
NC_000913	3016465	3016470		0.402314
NC_000913	3016470	3016475		0.377947
NC_000913	3016475	3016480		0.398325
NC_000913	3016480	3016485		0.272657
NC_000913	3016485	3016490		0.419867
NC_000913	3016490	3016495		0.292680
NC_000913	3016495	3016500		0.471421
NC_000913	3016500	3016505		0.725989
NC_000913	3016505	3016510		0.843239
NC_000913	3016510	3016515		0.795898
NC_000913	3016515	3016520		1.018150
NC_000913	3016520	3016525		0.825399
NC_000913	3016525	3016530		0.639222
NC_000913	3016530	3016535		0.524364
NC_000913	3016535	3016540		0.080411
NC_000913	3016540	3016545		0.091775
NC_000913	3016545	3016550		0.078215
NC_000913	3016550	3016555		0.088110
NC_000913	3016555	3016560		0.110265
NC_000913	3016560	3016565		0.093420
NC_000913	3016565	3016570		0.226199
NC_000913	3016570	3016575		0.257673
NC_000913	3016575	3016580		0.155138
NC_000913	3016580	3016585		0.121253
NC_000913	3016585	3016590		0.068606
NC_000913	3016590	3016595		0.055124
NC_000913	3016595	3016600		0.052685
NC_000913	3016600	3016605		0.048518
NC_000913	3016605	3016610		0.031788
NC_000913	3016610	3016615		0.029551
NC_000913	3016615	3016620		0.041694
NC_000913	3016620	3016625		0.126137
NC_000913	3016625	3016630		0.136506
NC_000913	3016630	3016635		0.102177
NC_000913	3016635	3016640		0.108209
NC_000913	3016640	3016645		0.107326
NC_000913	3016645	3016650		0.126534
NC_000913	3016650	3016655		0.131647
NC_000913	3016655	3016660		0.143652
NC_000913	3016660	3016665		0.154535
NC_000913	3016665	3016670		0.149733
NC_000913	3016670	3016675		0.154960
NC_000913	3016675	3016680		0.238307
NC_000913	3016680	3016685		0.247555
NC_000913	3016685	3016690		0.283502
NC_000913	3016690	3016695		0.248071
NC_000913	3016695	3016700		0.320168
NC_000913	3016700	3016705		0.342399
NC_000913	3016705	3016710		0.396059
NC_000913	3016710	3016715		0.472820
NC_000913	3016715	3016720		0.479945
NC_000913	3016720	3016725		0.389933
NC_000913	3016725	3016730		0.430505
NC_000913	3016730	3016735		0.363188
NC_000913	3016735	3016740		0.313081
NC_000913	3016740	3016745		0.273839
NC_000913	3016745	3016750		0.269321
NC_000913	3016750	3016755		0.199772
NC_000913	3016755	3016760		0.185640
NC_000913	3016760	3016765		0.243910
NC_000913	3016765	3016770		0.228155
NC_000913	3016770	3016775		0.119185
NC_000913	3016775	3016780		0.112160
NC_000913	3016780	3016785		0.068638
NC_000913	3016785	3016790		0.087523
NC_000913	3016790	3016795		0.080856
NC_000913	3016795	3016800		0.068691
NC_000913	3016800	3016805		0.058738
NC_000913	3016805	3016810		0.037448
NC_000913	3016810	3016815		0.054545
NC_000913	3016815	3016820		0.098128
NC_000913	3016820	3016825		0.150565
NC_000913	3016825	3016830		0.116718
NC_000913	3016830	3016835		0.068778
NC_000913	3016835	3016840		0.051682
NC_000913	3016840	3016845		0.074311
NC_000913	3016845	3016850		0.060906
NC_000913	3016850	3016855		0.074018
NC_000913	3016855	3016860		0.070135
NC_000913	3016860	3016865		0.045464
NC_000913	3016865	3016870		0.048216
NC_000913	3016870	3016875		0.097967
NC_000913	3016875	3016880		0.047088
NC_000913	3016880	3016885		0.042398
NC_000913	3016885	3016890		0.035076
NC_000913	3016890	3016895		0.052066
NC_000913	3016895	3016900		0.051214
NC_000913	3016900	3016905		0.064423
NC_000913	3016905	3016910		0.080580
NC_000913	3016910	3016915		0.074130
NC_000913	3016915	3016920		0.035553
NC_000913	3016920	3016925		0.078720
NC_000913	3016925	3016930		0.094447
NC_000913	3016930	3016935		0.071595
NC_000913	3016935	3016940		0.052717
NC_000913	3016940	3016945		0.053958
NC_000913	3016945	3016950		0.096554
NC_000913	3016950	3016955		0.110571
NC_000913	3016955	3016960		0.109135
NC_000913	3016960	3016965		0.127116
NC_000913	3016965	3016970		0.117090
NC_000913	3016970	3016975		0.153731
NC_000913	3016975	3016980		0.187477
NC_000913	3016980	3016985		0.195850
NC_000913	3016985	3016990		0.178507
NC_000913	3016990	3016995		0.224317
NC_000913	3016995	3017000		0.280774
NC_000913	3017000	3017005		0.335289
NC_000913	3017005	3017010		0.332716
NC_000913	3017010	3017015		0.350757
NC_000913	3017015	3017020		0.375791
NC_000913	3017020	3017025		0.517238
NC_000913	3017025	3017030		0.197189
NC_000913	3017030	3017035		0.042651
NC_000913	3017035	3017040		0.039252
NC_000913	3017040	3017045		0.051705
NC_000913	3017045	3017050		0.060749
NC_000913	3017050	3017055		0.055028
NC_000913	3017055	3017060		0.063240
NC_000913	3017060	3017065		0.600067
NC_000913	3017065	3017070		0.160429
NC_000913	3017070	3017075		0.152962
NC_000913	3017075	3017080		0.168422
NC_000913	3017080	3017085		0.145749
NC_000913	3017085	3017090		0.160636
NC_000913	3017090	3017095		0.187720
NC_000913	3017095	3017100		0.160375
NC_000913	3017100	3017105		0.123054
NC_000913	3017105	3017110		0.133825
NC_000913	3017110	3017115		0.178504
NC_000913	3017115	3017120		0.179431
NC_000913	3017120	3017125		0.177880
NC_000913	3017125	3017130		0.163150
NC_000913	3017130	3017135		0.205274
NC_000913	3017135	3017140		0.281247
NC_000913	3017140	3017145		0.370735
NC_000913	3017145	3017150		0.864769
NC_000913	3017150	3017155		0.521802
NC_000913	3017155	3017160		0.438335
NC_000913	3017160	3017165		0.463459
NC_000913	3017165	3017170		0.444340
NC_000913	3017170	3017175		0.391799
NC_000913	3017175	3017180		0.355199
NC_000913	3017180	3017185		0.461363
NC_000913	3017185	3017190		0.467159
NC_000913	3017190	3017195		1.227662
NC_000913	3017195	3017200		1.216759
NC_000913	3017200	3017205		0.612448
NC_000913	3017205	3017210		0.546527
NC_000913	3017210	3017215		0.456970
NC_000913	3017215	3017220		0.281458
NC_000913	3017220	3017225		0.209277
NC_000913	3017225	3017230		0.196568
NC_000913	3017230	3017235		0.185796
NC_000913	3017235	3017240		0.199437
NC_000913	3017240	3017245		0.250413
NC_000913	3017245	3017250		0.304046
NC_000913	3017250	3017255		0.316300
NC_000913	3017255	3017260		0.262504
NC_000913	3017260	3017265		0.184425
NC_000913	3017265	3017270		0.120710
NC_000913	3017270	3017275		0.135657
NC_000913	3017275	3017280		0.159362
NC_000913	3017280	3017285		0.155638
NC_000913	3017285	3017290		0.179310
NC_000913	3017290	3017295		0.246503
NC_000913	3017295	3017300		0.312450
NC_000913	3017300	3017305		0.415347
NC_000913	3017305	3017310		0.442358
NC_000913	3017310	3017315		0.206146
NC_000913	3017315	3017320		0.174811
NC_000913	3017320	3017325		0.061465
NC_000913	3017325	3017330		0.020656
NC_000913	3017330	3017335		0.032298
NC_000913	3017335	3017340		0.029514
NC_000913	3017340	3017345		0.024867
NC_000913	3017345	3017350		0.027712
NC_000913	3017350	3017355		0.022245
NC_000913	3017355	3017360		0.152025
NC_000913	3017360	3017365		0.009264
NC_000913	3017365	3017370		0.010043
NC_000913	3017370	3017375		0.010652
NC_000913	3017375	3017380		0.014999
NC_000913	3017380	3017385		0.014277
NC_000913	3017385	3017390		0.014421
NC_000913	3017390	3017395		0.042248
NC_000913	3017395	3017400		0.074423
NC_000913	3017400	3017405		0.061387
NC_000913	3017405	3017410		0.056631
NC_000913	3017410	3017415		0.043557
NC_000913	3017415	3017420		0.048747
NC_000913	3017420	3017425		0.041839
NC_000913	3017425	3017430		0.042038
NC_000913	3017430	3017435		0.048683
NC_000913	3017435	3017440		0.044185
NC_000913	3017440	3017445		0.053404
NC_000913	3017445	3017450		0.086343
NC_000913	3017450	3017455		0.108275
NC_000913	3017455	3017460		0.131749
NC_000913	3017460	3017465		0.085291
NC_000913	3017465	3017470		0.293802
NC_000913	3017470	3017475		0.157670
NC_000913	3017475	3017480		0.139547
NC_000913	3017480	3017485		0.042103
NC_000913	3017485	3017490		0.035716
NC_000913	3017490	3017495		0.032981
NC_000913	3017495	3017500		0.030856
NC_000913	3017500	3017505		0.047952
NC_000913	3017505	3017510		0.062500
NC_000913	3017510	3017515		0.064964
NC_000913	3017515	3017520		0.083240
NC_000913	3017520	3017525		0.153700
NC_000913	3017525	3017530		0.160312
NC_000913	3017530	3017535		0.133375
NC_000913	3017535	3017540		0.122701
NC_000913	3017540	3017545		0.128310
NC_000913	3017545	3017550		0.135089
NC_000913	3017550	3017555		0.119614
NC_000913	3017555	3017560		0.156908
NC_000913	3017560	3017565		0.573804
NC_000913	3017565	3017570		0.992573
NC_000913	3017570	3017575		1.026141
NC_000913	3017575	3017580		0.531964
NC_000913	3017580	3017585		0.390932
NC_000913	3017585	3017590		0.157984
NC_000913	3017590	3017595		0.073203
NC_000913	3017595	3017600		0.070021
NC_000913	3017600	3017605		0.059505
NC_000913	3017605	3017610		0.059671
NC_000913	3017610	3017615		0.083204
NC_000913	3017615	3017620		0.069335
NC_000913	3017620	3017625		0.209664
NC_000913	3017625	3017630		0.041233
NC_000913	3017630	3017635		0.055861
NC_000913	3017635	3017640		0.011803
NC_000913	3017640	3017645		0.010092
NC_000913	3017645	3017650		0.011570
NC_000913	3017650	3017655		0.011911
NC_000913	3017655	3017660		0.011438
NC_000913	3017660	3017665		0.010709
NC_000913	3017665	3017670		0.092563
NC_000913	3017670	3017675		0.082807
NC_000913	3017675	3017680		0.040213
NC_000913	3017680	3017685		0.039511
NC_000913	3017685	3017690		0.039248
NC_000913	3017690	3017695		0.032788
NC_000913	3017695	3017700		0.030566
NC_000913	3017700	3017705		0.061294
NC_000913	3017705	3017710		0.098101
NC_000913	3017710	3017715		0.118522
NC_000913	3017715	3017720		0.213355
NC_000913	3017720	3017725		0.250836
NC_000913	3017725	3017730		0.405425
NC_000913	3017730	3017735		0.305859
NC_000913	3017735	3017740		0.318514
NC_000913	3017740	3017745		0.239975
NC_000913	3017745	3017750		0.252016
NC_000913	3017750	3017755		0.251122
NC_000913	3017755	3017760		0.200617
NC_000913	3017760	3017765		0.241125
NC_000913	3017765	3017770		0.224530
NC_000913	3017770	3017775		0.199199
NC_000913	3017775	3017780		0.192015
NC_000913	3017780	3017785		0.215375
NC_000913	3017785	3017790		0.195911
NC_000913	3017790	3017795		0.228284
NC_000913	3017795	3017800		0.410131
NC_000913	3017800	3017805		0.233406
NC_000913	3017805	3017810		0.199006
NC_000913	3017810	3017815		0.171420
NC_000913	3017815	3017820		0.170353
NC_000913	3017820	3017825		0.182500
NC_000913	3017825	3017830		0.126720
NC_000913	3017830	3017835		0.141549
NC_000913	3017835	3017840		0.171278
NC_000913	3017840	3017845		0.300671
NC_000913	3017845	3017850		0.332118
NC_000913	3017850	3017855		0.521931
NC_000913	3017855	3017860		0.571345
NC_000913	3017860	3017865		0.581632
NC_000913	3017865	3017870		0.350832
NC_000913	3017870	3017875		0.261723
NC_000913	3017875	3017880		0.420050
NC_000913	3017880	3017885		0.088891
NC_000913	3017885	3017890		0.157699
NC_000913	3017890	3017895		0.166999
NC_000913	3017895	3017900		0.141315
NC_000913	3017900	3017905		0.124458
NC_000913	3017905	3017910		0.142219
NC_000913	3017910	3017915		0.147064
NC_000913	3017915	3017920		0.309976
NC_000913	3017920	3017925		0.291510
NC_000913	3017925	3017930		0.272899
NC_000913	3017930	3017935		0.242305
NC_000913	3017935	3017940		0.267789
NC_000913	3017940	3017945		0.235552
NC_000913	3017945	3017950		0.277243
NC_000913	3017950	3017955		0.265375
NC_000913	3017955	3017960		0.277217
NC_000913	3017960	3017965		0.353478
NC_000913	3017965	3017970		0.454712
NC_000913	3017970	3017975		0.649487
NC_000913	3017975	3017980		0.903917
NC_000913	3017980	3017985		0.614635
NC_000913	3017985	3017990		0.528932
NC_000913	3017990	3017995		0.519050
NC_000913	3017995	3018000		0.214089
NC_000913	3018000	3018005		0.252218
NC_000913	3018005	3018010		0.217051
NC_000913	3018010	3018015		0.171214
NC_000913	3018015	3018020		0.169966
NC_000913	3018020	3018025		0.190905
NC_000913	3018025	3018030		0.157689
NC_000913	3018030	3018035		0.167828
NC_000913	3018035	3018040		0.147218
NC_000913	3018040	3018045		0.343840
NC_000913	3018045	3018050		0.472577
NC_000913	3018050	3018055		0.466518
NC_000913	3018055	3018060		0.507278
NC_000913	3018060	3018065		0.442522
NC_000913	3018065	3018070		0.047882
NC_000913	3018070	3018075		0.014978
NC_000913	3018075	3018080		0.014731
NC_000913	3018080	3018085		0.020785
NC_000913	3018085	3018090		0.021492
NC_000913	3018090	3018095		0.027163
NC_000913	3018095	3018100		0.079253
NC_000913	3018100	3018105		0.175053
NC_000913	3018105	3018110		0.209184
NC_000913	3018110	3018115		0.207191
NC_000913	3018115	3018120		0.258818
NC_000913	3018120	3018125		0.306568
NC_000913	3018125	3018130		0.433689
NC_000913	3018130	3018135		0.327624
NC_000913	3018135	3018140		0.194255
NC_000913	3018140	3018145		0.220500
NC_000913	3018145	3018150		0.155850
NC_000913	3018150	3018155		0.124227
NC_000913	3018155	3018160		0.078696
NC_000913	3018160	3018165		0.080464
NC_000913	3018165	3018170		0.084344
NC_000913	3018170	3018175		0.077322
NC_000913	3018175	3018180		0.070552
NC_000913	3018180	3018185		0.048577
NC_000913	3018185	3018190		0.021638
NC_000913	3018190	3018195		0.062706
NC_000913	3018195	3018200		0.054560
NC_000913	3018200	3018205		0.053952
NC_000913	3018205	3018210		0.040490
NC_000913	3018210	3018215		0.053616
NC_000913	3018215	3018220		0.046143
NC_000913	3018220	3018225		0.052464
NC_000913	3018225	3018230		0.055765
NC_000913	3018230	3018235		0.060194
NC_000913	3018235	3018240		0.048445
NC_000913	3018240	3018245		0.034383
NC_000913	3018245	3018250		0.021932
NC_000913	3018250	3018255		0.022450
NC_000913	3018255	3018260		0.022340
NC_000913	3018260	3018265		0.021515
NC_000913	3018265	3018270		0.012973
NC_000913	3018270	3018275		0.056299
NC_000913	3018275	3018280		0.061559
NC_000913	3018280	3018285		0.044467
NC_000913	3018285	3018290		0.047049
NC_000913	3018290	3018295		0.020442
NC_000913	3018295	3018300		0.033305
NC_000913	3018300	3018305		0.025384
NC_000913	3018305	3018310		0.023726
NC_000913	3018310	3018315		0.030730
NC_000913	3018315	3018320		0.052336
NC_000913	3018320	3018325		0.102471
NC_000913	3018325	3018330		0.074191
NC_000913	3018330	3018335		0.071452
NC_000913	3018335	3018340		0.041453
NC_000913	3018340	3018345		0.027271
NC_000913	3018345	3018350		0.021140
NC_000913	3018350	3018355		0.017372
NC_000913	3018355	3018360		0.020348
NC_000913	3018360	3018365		0.022341
NC_000913	3018365	3018370		0.034241
NC_000913	3018370	3018375		0.062811
NC_000913	3018375	3018380		0.088242
NC_000913	3018380	3018385		0.074659
NC_000913	3018385	3018390		0.096153
NC_000913	3018390	3018395		0.123522
NC_000913	3018395	3018400		0.139334
NC_000913	3018400	3018405		0.108656
NC_000913	3018405	3018410		0.100323
NC_000913	3018410	3018415		0.123566
NC_000913	3018415	3018420		0.232024
NC_000913	3018420	3018425		0.481299
NC_000913	3018425	3018430		0.502285
NC_000913	3018430	3018435		0.670380
NC_000913	3018435	3018440		0.571710
NC_000913	3018440	3018445		0.635051
NC_000913	3018445	3018450		0.633354
NC_000913	3018450	3018455		0.708404
NC_000913	3018455	3018460		0.710737
NC_000913	3018460	3018465		0.822301
NC_000913	3018465	3018470		0.718569
NC_000913	3018470	3018475		0.661273
NC_000913	3018475	3018480		0.587140
NC_000913	3018480	3018485		0.515600
NC_000913	3018485	3018490		0.518379
NC_000913	3018490	3018495		0.466465
NC_000913	3018495	3018500		0.349150
NC_000913	3018500	3018505		0.551845
NC_000913	3018505	3018510		0.537747
NC_000913	3018510	3018515		0.553106
NC_000913	3018515	3018520		0.414869
NC_000913	3018520	3018525		0.287442
NC_000913	3018525	3018530		0.151347
NC_000913	3018530	3018535		0.087406
NC_000913	3018535	3018540		0.104411
NC_000913	3018540	3018545		0.120870
NC_000913	3018545	3018550		0.142430
NC_000913	3018550	3018555		0.209918
NC_000913	3018555	3018560		0.374411
NC_000913	3018560	3018565		0.367328
NC_000913	3018565	3018570		0.307134
NC_000913	3018570	3018575		0.351844
NC_000913	3018575	3018580		0.396787
NC_000913	3018580	3018585		0.293825
NC_000913	3018585	3018590		0.305967
NC_000913	3018590	3018595		0.329005
NC_000913	3018595	3018600		0.393853
NC_000913	3018600	3018605		0.430576
NC_000913	3018605	3018610		0.735865
NC_000913	3018610	3018615		0.749881
NC_000913	3018615	3018620		0.701176
NC_000913	3018620	3018625		0.656580
NC_000913	3018625	3018630		0.624498
NC_000913	3018630	3018635		0.453702
NC_000913	3018635	3018640		0.422608
NC_000913	3018640	3018645		0.402241
NC_000913	3018645	3018650		0.329048
NC_000913	3018650	3018655		0.329531
NC_000913	3018655	3018660		0.487590
NC_000913	3018660	3018665		0.677942
NC_000913	3018665	3018670		0.764822
NC_000913	3018670	3018675		0.680170
NC_000913	3018675	3018680		0.800935
NC_000913	3018680	3018685		0.829266
NC_000913	3018685	3018690		0.480881
NC_000913	3018690	3018695		0.338727
NC_000913	3018695	3018700		0.267175
NC_000913	3018700	3018705		0.298108
NC_000913	3018705	3018710		0.265558
NC_000913	3018710	3018715		0.272072
NC_000913	3018715	3018720		0.245376
NC_000913	3018720	3018725		0.338170
NC_000913	3018725	3018730		0.310400
NC_000913	3018730	3018735		0.323082
NC_000913	3018735	3018740		0.307066
NC_000913	3018740	3018745		0.287875
NC_000913	3018745	3018750		0.316491
NC_000913	3018750	3018755		0.311380
NC_000913	3018755	3018760		0.330902
NC_000913	3018760	3018765		0.763372
NC_000913	3018765	3018770		0.609017
NC_000913	3018770	3018775		0.574231
NC_000913	3018775	3018780		0.585086
NC_000913	3018780	3018785		0.574378
NC_000913	3018785	3018790		0.379257
NC_000913	3018790	3018795		0.339611
NC_000913	3018795	3018800		0.114265
NC_000913	3018800	3018805		0.098526
NC_000913	3018805	3018810		0.096991
NC_000913	3018810	3018815		0.084193
NC_000913	3018815	3018820		0.154057
NC_000913	3018820	3018825		0.140333
NC_000913	3018825	3018830		0.179606
NC_000913	3018830	3018835		0.198637
NC_000913	3018835	3018840		0.164290
NC_000913	3018840	3018845		0.147763
NC_000913	3018845	3018850		0.133655
NC_000913	3018850	3018855		0.166454
NC_000913	3018855	3018860		0.154847
NC_000913	3018860	3018865		0.150127
NC_000913	3018865	3018870		0.164305
NC_000913	3018870	3018875		0.208240
NC_000913	3018875	3018880		0.236291
NC_000913	3018880	3018885		0.133283
NC_000913	3018885	3018890		0.121371
NC_000913	3018890	3018895		0.106397
NC_000913	3018895	3018900		0.082851
NC_000913	3018900	3018905		0.050059
NC_000913	3018905	3018910		0.046009
NC_000913	3018910	3018915		0.049251
NC_000913	3018915	3018920		0.083084
NC_000913	3018920	3018925		0.061329
NC_000913	3018925	3018930		0.043418
NC_000913	3018930	3018935		0.007251
NC_000913	3018935	3018940		0.005612
NC_000913	3018940	3018945		0.003581
NC_000913	3018945	3018950		0.005651
NC_000913	3018950	3018955		0.012912
NC_000913	3018955	3018960		0.013071
NC_000913	3018960	3018965		0.013016
NC_000913	3018965	3018970		0.068728
NC_000913	3018970	3018975		0.043360
NC_000913	3018975	3018980		0.030324
NC_000913	3018980	3018985		0.035500
NC_000913	3018985	3018990		0.040119
NC_000913	3018990	3018995		0.025414
NC_000913	3018995	3019000		0.019791
NC_000913	3019000	3019005		0.023292
NC_000913	3019005	3019010		0.036143
NC_000913	3019010	3019015		0.031227
NC_000913	3019015	3019020		0.022798
NC_000913	3019020	3019025		0.164510
NC_000913	3019025	3019030		0.327057
NC_000913	3019030	3019035		0.374827
NC_000913	3019035	3019040		0.415935
NC_000913	3019040	3019045		0.625515
NC_000913	3019045	3019050		0.871662
NC_000913	3019050	3019055		0.605061
NC_000913	3019055	3019060		0.516075
NC_000913	3019060	3019065		0.546917
NC_000913	3019065	3019070		0.686921
NC_000913	3019070	3019075		0.745052
NC_000913	3019075	3019080		0.745662
NC_000913	3019080	3019085		0.721587
NC_000913	3019085	3019090		0.992884
NC_000913	3019090	3019095		0.961704
NC_000913	3019095	3019100		0.819251
NC_000913	3019100	3019105		0.623308
NC_000913	3019105	3019110		0.714304
NC_000913	3019110	3019115		0.700614
NC_000913	3019115	3019120		0.534243
NC_000913	3019120	3019125		0.626414
NC_000913	3019125	3019130		0.647010
NC_000913	3019130	3019135		0.292190
NC_000913	3019135	3019140		0.205353
NC_000913	3019140	3019145		0.214233
NC_000913	3019145	3019150		0.204891
NC_000913	3019150	3019155		0.185710
NC_000913	3019155	3019160		0.130185
NC_000913	3019160	3019165		0.220609
NC_000913	3019165	3019170		0.670554
NC_000913	3019170	3019175		0.547428
NC_000913	3019175	3019180		0.430231
NC_000913	3019180	3019185		0.224333
NC_000913	3019185	3019190		0.268483
NC_000913	3019190	3019195		0.268831
NC_000913	3019195	3019200		0.256079
NC_000913	3019200	3019205		0.253658
NC_000913	3019205	3019210		0.248964
NC_000913	3019210	3019215		0.288873
NC_000913	3019215	3019220		0.274339
NC_000913	3019220	3019225		0.201201
NC_000913	3019225	3019230		1.015858
NC_000913	3019230	3019235		0.842205
NC_000913	3019235	3019240		0.819088
NC_000913	3019240	3019245		0.771760
NC_000913	3019245	3019250		0.866320
NC_000913	3019250	3019255		0.272593
NC_000913	3019255	3019260		0.221845
NC_000913	3019260	3019265		0.126632
NC_000913	3019265	3019270		0.105962
NC_000913	3019270	3019275		0.151246
NC_000913	3019275	3019280		0.157252
NC_000913	3019280	3019285		0.132127
NC_000913	3019285	3019290		0.151258
NC_000913	3019290	3019295		0.157438
NC_000913	3019295	3019300		0.159236
NC_000913	3019300	3019305		0.298250
NC_000913	3019305	3019310		0.440475
NC_000913	3019310	3019315		0.527170
NC_000913	3019315	3019320		0.556986
NC_000913	3019320	3019325		0.580154
NC_000913	3019325	3019330		0.400161
NC_000913	3019330	3019335		0.343794
NC_000913	3019335	3019340		0.208149
NC_000913	3019340	3019345		0.247461
NC_000913	3019345	3019350		0.206445
NC_000913	3019350	3019355		0.228893
NC_000913	3019355	3019360		0.187501
NC_000913	3019360	3019365		0.183223
NC_000913	3019365	3019370		0.254119
NC_000913	3019370	3019375		0.268773
NC_000913	3019375	3019380		0.287730
NC_000913	3019380	3019385		0.290643
NC_000913	3019385	3019390		0.296560
NC_000913	3019390	3019395		0.233027
NC_000913	3019395	3019400		0.247536
NC_000913	3019400	3019405		0.154770
NC_000913	3019405	3019410		0.102287
NC_000913	3019410	3019415		0.169666
NC_000913	3019415	3019420		0.182058
NC_000913	3019420	3019425		0.174615
NC_000913	3019425	3019430		0.186262
NC_000913	3019430	3019435		0.183382
NC_000913	3019435	3019440		0.216823
NC_000913	3019440	3019445		0.201017
NC_000913	3019445	3019450		0.186560
NC_000913	3019450	3019455		0.196835
NC_000913	3019455	3019460		0.152821
NC_000913	3019460	3019465		0.132585
NC_000913	3019465	3019470		0.114860
NC_000913	3019470	3019475		0.127813
NC_000913	3019475	3019480		0.073586
NC_000913	3019480	3019485		0.070065
NC_000913	3019485	3019490		0.081095
NC_000913	3019490	3019495		0.067997
NC_000913	3019495	3019500		0.062445
NC_000913	3019500	3019505		0.071094
NC_000913	3019505	3019510		0.181622
NC_000913	3019510	3019515		0.220278
NC_000913	3019515	3019520		0.196200
NC_000913	3019520	3019525		0.121763
NC_000913	3019525	3019530		0.096038
NC_000913	3019530	3019535		0.193710
NC_000913	3019535	3019540		0.292976
NC_000913	3019540	3019545		0.316083
NC_000913	3019545	3019550		0.314949
NC_000913	3019550	3019555		0.510258
NC_000913	3019555	3019560		0.497246
NC_000913	3019560	3019565		0.471685
NC_000913	3019565	3019570		0.470443
NC_000913	3019570	3019575		0.370798
NC_000913	3019575	3019580		0.209255
NC_000913	3019580	3019585		0.121281
NC_000913	3019585	3019590		0.093303
NC_000913	3019590	3019595		0.046568
NC_000913	3019595	3019600		0.023722
NC_000913	3019600	3019605		0.030224
NC_000913	3019605	3019610		0.026984
NC_000913	3019610	3019615		0.043666
NC_000913	3019615	3019620		0.030289
NC_000913	3019620	3019625		0.040248
NC_000913	3019625	3019630		0.260179
NC_000913	3019630	3019635		0.342155
NC_000913	3019635	3019640		0.457180
NC_000913	3019640	3019645		0.372014
NC_000913	3019645	3019650		0.389106
NC_000913	3019650	3019655		0.413324
NC_000913	3019655	3019660		0.383880
NC_000913	3019660	3019665		0.248286
NC_000913	3019665	3019670		0.295272
NC_000913	3019670	3019675		0.199329
NC_000913	3019675	3019680		0.251515
NC_000913	3019680	3019685		0.301441
NC_000913	3019685	3019690		0.301067
NC_000913	3019690	3019695		0.266552
NC_000913	3019695	3019700		0.263517
NC_000913	3019700	3019705		0.129690
NC_000913	3019705	3019710		0.096660
NC_000913	3019710	3019715		0.073275
NC_000913	3019715	3019720		0.052387
NC_000913	3019720	3019725		0.053428
NC_000913	3019725	3019730		0.074737
NC_000913	3019730	3019735		0.091979
NC_000913	3019735	3019740		0.138091
NC_000913	3019740	3019745		0.182197
NC_000913	3019745	3019750		0.328237
NC_000913	3019750	3019755		0.223985
NC_000913	3019755	3019760		0.171885
NC_000913	3019760	3019765		0.140091
NC_000913	3019765	3019770		0.135162
NC_000913	3019770	3019775		0.162490
NC_000913	3019775	3019780		0.157313
NC_000913	3019780	3019785		0.113304
NC_000913	3019785	3019790		0.162770
NC_000913	3019790	3019795		0.192722
NC_000913	3019795	3019800		0.202645
NC_000913	3019800	3019805		0.176267
NC_000913	3019805	3019810		0.186286
NC_000913	3019810	3019815		0.160524
NC_000913	3019815	3019820		0.146227
NC_000913	3019820	3019825		0.144645
NC_000913	3019825	3019830		0.144536
NC_000913	3019830	3019835		0.174390
NC_000913	3019835	3019840		0.290635
NC_000913	3019840	3019845		0.049037
NC_000913	3019845	3019850		0.056613
NC_000913	3019850	3019855		0.043313
NC_000913	3019855	3019860		0.029243
NC_000913	3019860	3019865		0.027000
NC_000913	3019865	3019870		0.022240
NC_000913	3019870	3019875		0.067632
NC_000913	3019875	3019880		0.086421
NC_000913	3019880	3019885		0.101528
NC_000913	3019885	3019890		0.077615
NC_000913	3019890	3019895		0.067421
NC_000913	3019895	3019900		0.072415
NC_000913	3019900	3019905		0.070708
NC_000913	3019905	3019910		0.057020
NC_000913	3019910	3019915		0.046424
NC_000913	3019915	3019920		0.050474
NC_000913	3019920	3019925		0.046232
NC_000913	3019925	3019930		0.054872
NC_000913	3019930	3019935		0.017473
NC_000913	3019935	3019940		0.013030
NC_000913	3019940	3019945		0.011621
NC_000913	3019945	3019950		0.010898
NC_000913	3019950	3019955		0.013388
NC_000913	3019955	3019960		0.016649
NC_000913	3019960	3019965		0.025160
NC_000913	3019965	3019970		0.055425
NC_000913	3019970	3019975		0.271166
NC_000913	3019975	3019980		0.300268
NC_000913	3019980	3019985		0.112327
NC_000913	3019985	3019990		0.092585
NC_000913	3019990	3019995		0.072163
NC_000913	3019995	3020000		0.069505
NC_000913	3020000	3020005		0.051529
NC_000913	3020005	3020010		0.049428
NC_000913	3020010	3020015		0.061773
NC_000913	3020015	3020020		0.056199
NC_000913	3020020	3020025		0.058040
NC_000913	3020025	3020030		0.064816
NC_000913	3020030	3020035		0.122048
NC_000913	3020035	3020040		0.110013
NC_000913	3020040	3020045		0.061178
NC_000913	3020045	3020050		0.057916
NC_000913	3020050	3020055		0.077393
NC_000913	3020055	3020060		0.067315
NC_000913	3020060	3020065		0.030008
NC_000913	3020065	3020070		0.035835
NC_000913	3020070	3020075		0.025447
NC_000913	3020075	3020080		0.019083
NC_000913	3020080	3020085		0.012116
NC_000913	3020085	3020090		0.010877
NC_000913	3020090	3020095		0.009502
NC_000913	3020095	3020100		0.008483
NC_000913	3020100	3020105		0.002993
NC_000913	3020105	3020110		0.001122
NC_000913	3020110	3020115		0.002651
NC_000913	3020115	3020120		0.004864
NC_000913	3020120	3020125		0.057203
NC_000913	3020125	3020130		0.046663
NC_000913	3020130	3020135		0.065070
NC_000913	3020135	3020140		0.045163
NC_000913	3020140	3020145		0.067890
NC_000913	3020145	3020150		0.121179
NC_000913	3020150	3020155		0.127620
NC_000913	3020155	3020160		0.105550
NC_000913	3020160	3020165		0.116564
NC_000913	3020165	3020170		0.097795
NC_000913	3020170	3020175		0.124260
NC_000913	3020175	3020180		0.144324
NC_000913	3020180	3020185		0.140173
NC_000913	3020185	3020190		0.190965
NC_000913	3020190	3020195		0.263136
NC_000913	3020195	3020200		0.340708
NC_000913	3020200	3020205		0.382058
NC_000913	3020205	3020210		0.356664
NC_000913	3020210	3020215		0.289765
NC_000913	3020215	3020220		0.319249
NC_000913	3020220	3020225		0.334093
NC_000913	3020225	3020230		0.337496
NC_000913	3020230	3020235		0.308784
NC_000913	3020235	3020240		0.266602
NC_000913	3020240	3020245		0.279468
NC_000913	3020245	3020250		0.258511
NC_000913	3020250	3020255		0.245355
NC_000913	3020255	3020260		0.212530
NC_000913	3020260	3020265		0.308303
NC_000913	3020265	3020270		0.296828
NC_000913	3020270	3020275		0.224451
NC_000913	3020275	3020280		0.243807
NC_000913	3020280	3020285		0.158778
NC_000913	3020285	3020290		0.151031
NC_000913	3020290	3020295		0.024338
NC_000913	3020295	3020300		0.029953
NC_000913	3020300	3020305		0.029901
NC_000913	3020305	3020310		0.032487
NC_000913	3020310	3020315		0.036000
NC_000913	3020315	3020320		0.055866
NC_000913	3020320	3020325		0.037150
NC_000913	3020325	3020330		0.059210
NC_000913	3020330	3020335		0.089874
NC_000913	3020335	3020340		0.075506
NC_000913	3020340	3020345		0.121097
NC_000913	3020345	3020350		0.096868
NC_000913	3020350	3020355		0.088794
NC_000913	3020355	3020360		0.072186
NC_000913	3020360	3020365		0.066322
NC_000913	3020365	3020370		0.065023
NC_000913	3020370	3020375		0.087273
NC_000913	3020375	3020380		0.161417
NC_000913	3020380	3020385		0.169562
NC_000913	3020385	3020390		0.248312
NC_000913	3020390	3020395		0.211815
NC_000913	3020395	3020400		0.138282
NC_000913	3020400	3020405		0.112016
NC_000913	3020405	3020410		0.182541
NC_000913	3020410	3020415		0.253944
NC_000913	3020415	3020420		0.459577
NC_000913	3020420	3020425		0.458890
NC_000913	3020425	3020430		0.704382
NC_000913	3020430	3020435		0.836741
NC_000913	3020435	3020440		0.554492
NC_000913	3020440	3020445		0.354660
NC_000913	3020445	3020450		0.258847
NC_000913	3020450	3020455		0.279401
NC_000913	3020455	3020460		0.277483
NC_000913	3020460	3020465		0.267668
NC_000913	3020465	3020470		0.248918
NC_000913	3020470	3020475		0.410957
NC_000913	3020475	3020480		0.544666
NC_000913	3020480	3020485		0.556759
NC_000913	3020485	3020490		0.558997
NC_000913	3020490	3020495		1.316403
NC_000913	3020495	3020500		1.488450
NC_000913	3020500	3020505		1.587600
NC_000913	3020505	3020510		1.353557
NC_000913	3020510	3020515		1.653988
NC_000913	3020515	3020520		1.771224
NC_000913	3020520	3020525		1.793830
NC_000913	3020525	3020530		2.274304
NC_000913	3020530	3020535		1.011652
NC_000913	3020535	3020540		0.702432
NC_000913	3020540	3020545		0.761608
NC_000913	3020545	3020550		0.245891
NC_000913	3020550	3020555		0.265102
NC_000913	3020555	3020560		0.283714
NC_000913	3020560	3020565		0.241262
NC_000913	3020565	3020570		0.246572
NC_000913	3020570	3020575		0.320070
NC_000913	3020575	3020580		0.395139
NC_000913	3020580	3020585		0.557747
NC_000913	3020585	3020590		0.665082
NC_000913	3020590	3020595		0.624022
NC_000913	3020595	3020600		0.595992
NC_000913	3020600	3020605		0.568184
NC_000913	3020605	3020610		0.614696
NC_000913	3020610	3020615		0.513304
NC_000913	3020615	3020620		0.502956
NC_000913	3020620	3020625		0.584682
NC_000913	3020625	3020630		0.573779
NC_000913	3020630	3020635		0.575374
NC_000913	3020635	3020640		0.491896
NC_000913	3020640	3020645		0.374804
NC_000913	3020645	3020650		0.310542
NC_000913	3020650	3020655		0.243332
NC_000913	3020655	3020660		0.221369
NC_000913	3020660	3020665		0.181162
NC_000913	3020665	3020670		0.056445
NC_000913	3020670	3020675		0.034607
NC_000913	3020675	3020680		0.042439
NC_000913	3020680	3020685		0.062093
NC_000913	3020685	3020690		0.073759
NC_000913	3020690	3020695		0.097370
NC_000913	3020695	3020700		0.094977
NC_000913	3020700	3020705		0.073307
NC_000913	3020705	3020710		0.070195
NC_000913	3020710	3020715		0.075423
NC_000913	3020715	3020720		0.102966
NC_000913	3020720	3020725		0.197157
NC_000913	3020725	3020730		0.316526
NC_000913	3020730	3020735		0.349782
NC_000913	3020735	3020740		0.320657
NC_000913	3020740	3020745		0.512131
NC_000913	3020745	3020750		0.589450
NC_000913	3020750	3020755		0.474583
NC_000913	3020755	3020760		0.412963
NC_000913	3020760	3020765		0.407641
NC_000913	3020765	3020770		0.443989
NC_000913	3020770	3020775		0.469469
NC_000913	3020775	3020780		0.416339
NC_000913	3020780	3020785		0.498716
NC_000913	3020785	3020790		0.195659
NC_000913	3020790	3020795		0.161050
NC_000913	3020795	3020800		0.151600
NC_000913	3020800	3020805		0.100145
NC_000913	3020805	3020810		0.103997
NC_000913	3020810	3020815		0.141697
NC_000913	3020815	3020820		0.155811
NC_000913	3020820	3020825		0.193265
NC_000913	3020825	3020830		0.260575
NC_000913	3020830	3020835		0.261079
NC_000913	3020835	3020840		0.499779
NC_000913	3020840	3020845		0.296342
NC_000913	3020845	3020850		0.294189
NC_000913	3020850	3020855		0.223219
NC_000913	3020855	3020860		0.161389
NC_000913	3020860	3020865		0.084938
NC_000913	3020865	3020870		0.083489
NC_000913	3020870	3020875		0.085943
NC_000913	3020875	3020880		0.077647
NC_000913	3020880	3020885		0.102361
NC_000913	3020885	3020890		0.116638
NC_000913	3020890	3020895		0.113076
NC_000913	3020895	3020900		0.199316
NC_000913	3020900	3020905		0.146258
NC_000913	3020905	3020910		0.085364
NC_000913	3020910	3020915		0.062808
NC_000913	3020915	3020920		0.048017
NC_000913	3020920	3020925		0.031901
NC_000913	3020925	3020930		0.033909
NC_000913	3020930	3020935		0.039462
NC_000913	3020935	3020940		0.039387
NC_000913	3020940	3020945		0.060369
NC_000913	3020945	3020950		0.047788
NC_000913	3020950	3020955		0.047547
NC_000913	3020955	3020960		0.045185
NC_000913	3020960	3020965		0.045736
NC_000913	3020965	3020970		0.043952
NC_000913	3020970	3020975		0.042025
NC_000913	3020975	3020980		0.037910
NC_000913	3020980	3020985		0.045475
NC_000913	3020985	3020990		0.132091
NC_000913	3020990	3020995		0.207947
NC_000913	3020995	3021000		0.288416
NC_000913	3021000	3021005		0.409554
NC_000913	3021005	3021010		0.212290
NC_000913	3021010	3021015		0.200818
NC_000913	3021015	3021020		0.226898
NC_000913	3021020	3021025		0.216956
NC_000913	3021025	3021030		0.223035
NC_000913	3021030	3021035		0.249076
NC_000913	3021035	3021040		0.274634
NC_000913	3021040	3021045		0.312495
NC_000913	3021045	3021050		0.441929
NC_000913	3021050	3021055		0.446785
NC_000913	3021055	3021060		0.431702
NC_000913	3021060	3021065		0.385534
NC_000913	3021065	3021070		0.400736
NC_000913	3021070	3021075		0.337077
NC_000913	3021075	3021080		0.324335
NC_000913	3021080	3021085		0.306386
NC_000913	3021085	3021090		0.317891
NC_000913	3021090	3021095		0.356309
NC_000913	3021095	3021100		0.313685
NC_000913	3021100	3021105		0.280993
NC_000913	3021105	3021110		0.214212
NC_000913	3021110	3021115		0.171096
NC_000913	3021115	3021120		0.167068
NC_000913	3021120	3021125		0.171304
NC_000913	3021125	3021130		0.163193
NC_000913	3021130	3021135		0.170409
NC_000913	3021135	3021140		0.274262
NC_000913	3021140	3021145		0.288611
NC_000913	3021145	3021150		0.301565
NC_000913	3021150	3021155		0.414971
NC_000913	3021155	3021160		0.242652
NC_000913	3021160	3021165		0.174029
NC_000913	3021165	3021170		0.164729
NC_000913	3021170	3021175		0.177649
NC_000913	3021175	3021180		0.103493
NC_000913	3021180	3021185		0.210933
NC_000913	3021185	3021190		0.191078
NC_000913	3021190	3021195		0.139547
NC_000913	3021195	3021200		0.143419
NC_000913	3021200	3021205		0.175207
NC_000913	3021205	3021210		0.167534
NC_000913	3021210	3021215		0.203402
NC_000913	3021215	3021220		0.367694
NC_000913	3021220	3021225		0.319891
NC_000913	3021225	3021230		0.286338
NC_000913	3021230	3021235		0.290905
NC_000913	3021235	3021240		0.255017
NC_000913	3021240	3021245		0.261317
NC_000913	3021245	3021250		0.256628
NC_000913	3021250	3021255		0.350753
NC_000913	3021255	3021260		0.210075
NC_000913	3021260	3021265		0.159323
NC_000913	3021265	3021270		0.207318
NC_000913	3021270	3021275		0.214439
NC_000913	3021275	3021280		0.229010
NC_000913	3021280	3021285		0.263886
NC_000913	3021285	3021290		0.295553
NC_000913	3021290	3021295		0.313299
NC_000913	3021295	3021300		0.298225
NC_000913	3021300	3021305		0.299353
NC_000913	3021305	3021310		0.267200
NC_000913	3021310	3021315		0.253807
NC_000913	3021315	3021320		0.402643
NC_000913	3021320	3021325		0.471448
NC_000913	3021325	3021330		0.344380
NC_000913	3021330	3021335		0.334208
NC_000913	3021335	3021340		0.149659
NC_000913	3021340	3021345		0.209671
NC_000913	3021345	3021350		0.221488
NC_000913	3021350	3021355		0.263460
NC_000913	3021355	3021360		0.274994
NC_000913	3021360	3021365		0.442667
NC_000913	3021365	3021370		2.453403
NC_000913	3021370	3021375		3.730008
NC_000913	3021375	3021380		4.292985
NC_000913	3021380	3021385		4.776661
NC_000913	3021385	3021390		6.300645
NC_000913	3021390	3021395		6.807670
NC_000913	3021395	3021400		8.923165
NC_000913	3021400	3021405		7.402724
NC_000913	3021405	3021410		7.658726
NC_000913	3021410	3021415		5.583261
NC_000913	3021415	3021420		5.177406
NC_000913	3021420	3021425		4.273611
NC_000913	3021425	3021430		3.127349
NC_000913	3021430	3021435		1.868676
NC_000913	3021435	3021440		1.453838
NC_000913	3021440	3021445		1.498309
NC_000913	3021445	3021450		1.373550
NC_000913	3021450	3021455		1.685673
NC_000913	3021455	3021460		1.605919
NC_000913	3021460	3021465		1.751659
NC_000913	3021465	3021470		1.462210
NC_000913	3021470	3021475		1.274751
NC_000913	3021475	3021480		0.727951
NC_000913	3021480	3021485		0.867875
NC_000913	3021485	3021490		1.375119
NC_000913	3021490	3021495		1.330091
NC_000913	3021495	3021500		1.310032
NC_000913	3021500	3021505		0.865078
NC_000913	3021505	3021510		0.752711
NC_000913	3021510	3021515		0.914756
NC_000913	3021515	3021520		0.553375
NC_000913	3021520	3021525		0.581035
NC_000913	3021525	3021530		0.746588
NC_000913	3021530	3021535		0.537862
NC_000913	3021535	3021540		0.410256
NC_000913	3021540	3021545		0.451386
NC_000913	3021545	3021550		0.451685
NC_000913	3021550	3021555		0.531129
NC_000913	3021555	3021560		0.387096
NC_000913	3021560	3021565		0.324356
NC_000913	3021565	3021570		0.425664
NC_000913	3021570	3021575		0.330450
NC_000913	3021575	3021580		0.313135
NC_000913	3021580	3021585		0.210804
NC_000913	3021585	3021590		0.159065
NC_000913	3021590	3021595		0.203671
NC_000913	3021595	3021600		0.260675
NC_000913	3021600	3021605		0.296190
NC_000913	3021605	3021610		0.308076
NC_000913	3021610	3021615		0.379598
NC_000913	3021615	3021620		1.295234
NC_000913	3021620	3021625		0.632037
NC_000913	3021625	3021630		0.660036
NC_000913	3021630	3021635		0.548962
NC_000913	3021635	3021640		0.399849
NC_000913	3021640	3021645		0.440045
NC_000913	3021645	3021650		0.231164
NC_000913	3021650	3021655		0.227885
NC_000913	3021655	3021660		0.199857
NC_000913	3021660	3021665		0.174844
NC_000913	3021665	3021670		0.146311
NC_000913	3021670	3021675		0.134840
NC_000913	3021675	3021680		0.112160
NC_000913	3021680	3021685		0.084380
NC_000913	3021685	3021690		0.097281
NC_000913	3021690	3021695		0.173262
NC_000913	3021695	3021700		0.171355
NC_000913	3021700	3021705		0.179389
NC_000913	3021705	3021710		0.377256
NC_000913	3021710	3021715		0.391496
NC_000913	3021715	3021720		0.463311
NC_000913	3021720	3021725		0.467589
NC_000913	3021725	3021730		0.483613
NC_000913	3021730	3021735		0.549410
NC_000913	3021735	3021740		0.756517
NC_000913	3021740	3021745		0.865428
NC_000913	3021745	3021750		0.929012
NC_000913	3021750	3021755		0.551631
NC_000913	3021755	3021760		0.354439
NC_000913	3021760	3021765		0.274937
NC_000913	3021765	3021770		0.195094
NC_000913	3021770	3021775		0.180461
NC_000913	3021775	3021780		0.131687
NC_000913	3021780	3021785		0.113373
NC_000913	3021785	3021790		0.086508
NC_000913	3021790	3021795		0.088810
NC_000913	3021795	3021800		0.003108
NC_000913	3021800	3021805		0.004127
NC_000913	3021805	3021810		0.003329
NC_000913	3021810	3021815		0.004563
NC_000913	3021815	3021820		0.003636
NC_000913	3021820	3021825		0.006067
NC_000913	3021825	3021830		0.015802
NC_000913	3021830	3021835		0.038353
NC_000913	3021835	3021840		0.257831
NC_000913	3021840	3021845		0.389766
NC_000913	3021845	3021850		0.220992
NC_000913	3021850	3021855		0.176581
NC_000913	3021855	3021860		0.156089
NC_000913	3021860	3021865		0.139364
NC_000913	3021865	3021870		0.154788
NC_000913	3021870	3021875		0.183659
NC_000913	3021875	3021880		0.192172
NC_000913	3021880	3021885		0.251776
NC_000913	3021885	3021890		0.259436
NC_000913	3021890	3021895		0.330815
NC_000913	3021895	3021900		0.197096
NC_000913	3021900	3021905		0.194473
NC_000913	3021905	3021910		0.203641
NC_000913	3021910	3021915		0.179338
NC_000913	3021915	3021920		0.175223
NC_000913	3021920	3021925		0.275846
NC_000913	3021925	3021930		0.127179
NC_000913	3021930	3021935		0.127999
NC_000913	3021935	3021940		0.078857
NC_000913	3021940	3021945		0.066768
NC_000913	3021945	3021950		0.083288
NC_000913	3021950	3021955		0.108185
NC_000913	3021955	3021960		0.140561
NC_000913	3021960	3021965		0.389731
NC_000913	3021965	3021970		0.402405
NC_000913	3021970	3021975		0.258970
NC_000913	3021975	3021980		0.138469
NC_000913	3021980	3021985		0.060645
NC_000913	3021985	3021990		0.041581
NC_000913	3021990	3021995		0.042094
NC_000913	3021995	3022000		0.052325
NC_000913	3022000	3022005		0.041890
NC_000913	3022005	3022010		0.031611
NC_000913	3022010	3022015		0.159114
NC_000913	3022015	3022020		0.882587
NC_000913	3022020	3022025		1.083245
NC_000913	3022025	3022030		1.701975
NC_000913	3022030	3022035		1.192140
NC_000913	3022035	3022040		1.341334
NC_000913	3022040	3022045		0.642466
NC_000913	3022045	3022050		0.400198
NC_000913	3022050	3022055		0.304289
NC_000913	3022055	3022060		0.361437
NC_000913	3022060	3022065		0.297842
NC_000913	3022065	3022070		0.268165
NC_000913	3022070	3022075		0.262739
NC_000913	3022075	3022080		0.357233
NC_000913	3022080	3022085		0.418215
NC_000913	3022085	3022090		0.514268
NC_000913	3022090	3022095		0.450966
NC_000913	3022095	3022100		0.392783
NC_000913	3022100	3022105		0.189261
NC_000913	3022105	3022110		0.124932
NC_000913	3022110	3022115		0.119859
NC_000913	3022115	3022120		0.126066
NC_000913	3022120	3022125		0.070354
NC_000913	3022125	3022130		0.076583
NC_000913	3022130	3022135		0.172843
NC_000913	3022135	3022140		0.234230
NC_000913	3022140	3022145		0.242983
NC_000913	3022145	3022150		0.409946
NC_000913	3022150	3022155		0.392330
NC_000913	3022155	3022160		0.510548
NC_000913	3022160	3022165		0.534976
NC_000913	3022165	3022170		0.613104
NC_000913	3022170	3022175		0.709147
NC_000913	3022175	3022180		0.793348
NC_000913	3022180	3022185		0.728005
NC_000913	3022185	3022190		0.984068
NC_000913	3022190	3022195		1.087323
NC_000913	3022195	3022200		1.726203
NC_000913	3022200	3022205		1.309035
NC_000913	3022205	3022210		1.230910
NC_000913	3022210	3022215		1.209546
NC_000913	3022215	3022220		1.213069
NC_000913	3022220	3022225		0.660650
NC_000913	3022225	3022230		0.398708
NC_000913	3022230	3022235		0.335065
NC_000913	3022235	3022240		0.207934
NC_000913	3022240	3022245		0.211564
NC_000913	3022245	3022250		0.230390
NC_000913	3022250	3022255		0.269723
NC_000913	3022255	3022260		0.295425
NC_000913	3022260	3022265		0.523676
NC_000913	3022265	3022270		0.743966
NC_000913	3022270	3022275		0.838810
NC_000913	3022275	3022280		0.785387
NC_000913	3022280	3022285		0.950181
NC_000913	3022285	3022290		1.043765
NC_000913	3022290	3022295		1.053728
NC_000913	3022295	3022300		1.199072
NC_000913	3022300	3022305		1.036373
NC_000913	3022305	3022310		0.846829
NC_000913	3022310	3022315		0.678983
NC_000913	3022315	3022320		0.235753
NC_000913	3022320	3022325		0.164846
NC_000913	3022325	3022330		0.161511
NC_000913	3022330	3022335		0.155672
NC_000913	3022335	3022340		0.156283
NC_000913	3022340	3022345		0.267727
NC_000913	3022345	3022350		0.638386
NC_000913	3022350	3022355		0.265373
NC_000913	3022355	3022360		0.182313
NC_000913	3022360	3022365		0.133005
NC_000913	3022365	3022370		0.057843
NC_000913	3022370	3022375		0.041710
NC_000913	3022375	3022380		0.041254
NC_000913	3022380	3022385		0.041397
NC_000913	3022385	3022390		0.050624
NC_000913	3022390	3022395		0.067495
NC_000913	3022395	3022400		0.126408
NC_000913	3022400	3022405		0.399105
NC_000913	3022405	3022410		0.421308
NC_000913	3022410	3022415		0.468223
NC_000913	3022415	3022420		0.396261
NC_000913	3022420	3022425		0.237462
NC_000913	3022425	3022430		0.186575
NC_000913	3022430	3022435		0.195632
NC_000913	3022435	3022440		0.326842
NC_000913	3022440	3022445		0.273255
NC_000913	3022445	3022450		0.213845
NC_000913	3022450	3022455		0.221568
NC_000913	3022455	3022460		0.255103
NC_000913	3022460	3022465		0.234062
NC_000913	3022465	3022470		0.300957
NC_000913	3022470	3022475		0.407985
NC_000913	3022475	3022480		0.437280
NC_000913	3022480	3022485		0.448973
NC_000913	3022485	3022490		0.440077
NC_000913	3022490	3022495		0.419309
NC_000913	3022495	3022500		0.402633
NC_000913	3022500	3022505		0.448589
NC_000913	3022505	3022510		0.556091
NC_000913	3022510	3022515		0.517052
NC_000913	3022515	3022520		0.632133
NC_000913	3022520	3022525		0.398385
NC_000913	3022525	3022530		0.434013
NC_000913	3022530	3022535		0.340462
NC_000913	3022535	3022540		0.400898
NC_000913	3022540	3022545		0.529240
NC_000913	3022545	3022550		0.305810
NC_000913	3022550	3022555		0.353950
NC_000913	3022555	3022560		0.329857
NC_000913	3022560	3022565		0.399996
NC_000913	3022565	3022570		0.341846
NC_000913	3022570	3022575		0.472611
NC_000913	3022575	3022580		0.516640
NC_000913	3022580	3022585		0.419152
NC_000913	3022585	3022590		0.396835
NC_000913	3022590	3022595		0.401649
NC_000913	3022595	3022600		0.409703
NC_000913	3022600	3022605		0.568489
NC_000913	3022605	3022610		0.815871
NC_000913	3022610	3022615		1.162858
NC_000913	3022615	3022620		1.488074
NC_000913	3022620	3022625		0.773628
NC_000913	3022625	3022630		0.288716
NC_000913	3022630	3022635		0.045232
NC_000913	3022635	3022640		0.058327
NC_000913	3022640	3022645		0.066883
NC_000913	3022645	3022650		0.064701
NC_000913	3022650	3022655		0.088614
NC_000913	3022655	3022660		0.144629
NC_000913	3022660	3022665		0.268977
NC_000913	3022665	3022670		0.524276
NC_000913	3022670	3022675		0.439662
NC_000913	3022675	3022680		0.494975
NC_000913	3022680	3022685		0.328877
NC_000913	3022685	3022690		0.243364
NC_000913	3022690	3022695		0.241416
NC_000913	3022695	3022700		0.232212
NC_000913	3022700	3022705		0.243447
NC_000913	3022705	3022710		0.298325
NC_000913	3022710	3022715		0.281996
NC_000913	3022715	3022720		0.205314
NC_000913	3022720	3022725		0.276078
NC_000913	3022725	3022730		0.308338
NC_000913	3022730	3022735		0.303086
NC_000913	3022735	3022740		0.311489
NC_000913	3022740	3022745		0.732011
NC_000913	3022745	3022750		0.810728
NC_000913	3022750	3022755		0.421308
NC_000913	3022755	3022760		0.255536
NC_000913	3022760	3022765		0.209918
NC_000913	3022765	3022770		0.180807
NC_000913	3022770	3022775		0.133779
NC_000913	3022775	3022780		0.100853
NC_000913	3022780	3022785		0.113649
NC_000913	3022785	3022790		0.083170
NC_000913	3022790	3022795		0.081054
NC_000913	3022795	3022800		0.067906
NC_000913	3022800	3022805		0.053862
NC_000913	3022805	3022810		0.066710
NC_000913	3022810	3022815		0.056946
NC_000913	3022815	3022820		0.070784
NC_000913	3022820	3022825		0.083104
NC_000913	3022825	3022830		0.079145
NC_000913	3022830	3022835		0.064477
NC_000913	3022835	3022840		0.047334
NC_000913	3022840	3022845		0.043982
NC_000913	3022845	3022850		0.050461
NC_000913	3022850	3022855		0.062719
NC_000913	3022855	3022860		0.083176
NC_000913	3022860	3022865		0.093492
NC_000913	3022865	3022870		0.100229
NC_000913	3022870	3022875		0.120219
NC_000913	3022875	3022880		0.137188
NC_000913	3022880	3022885		0.126071
NC_000913	3022885	3022890		0.107363
NC_000913	3022890	3022895		0.078777
NC_000913	3022895	3022900		0.082671
NC_000913	3022900	3022905		0.086401
NC_000913	3022905	3022910		0.083097
NC_000913	3022910	3022915		0.092043
NC_000913	3022915	3022920		0.443431
NC_000913	3022920	3022925		0.391064
NC_000913	3022925	3022930		0.623208
NC_000913	3022930	3022935		0.231841
NC_000913	3022935	3022940		0.173090
NC_000913	3022940	3022945		0.170644
NC_000913	3022945	3022950		0.156676
NC_000913	3022950	3022955		0.128239
NC_000913	3022955	3022960		0.150528
NC_000913	3022960	3022965		0.183872
NC_000913	3022965	3022970		0.256287
NC_000913	3022970	3022975		0.334283
NC_000913	3022975	3022980		0.338528
NC_000913	3022980	3022985		0.229210
NC_000913	3022985	3022990		0.223570
NC_000913	3022990	3022995		0.149981
NC_000913	3022995	3023000		0.133630
NC_000913	3023000	3023005		0.184655
NC_000913	3023005	3023010		0.194539
NC_000913	3023010	3023015		0.207238
NC_000913	3023015	3023020		0.243722
NC_000913	3023020	3023025		0.325184
NC_000913	3023025	3023030		0.493661
NC_000913	3023030	3023035		0.545438
NC_000913	3023035	3023040		0.498460
NC_000913	3023040	3023045		0.490089
NC_000913	3023045	3023050		0.604994
NC_000913	3023050	3023055		0.823870
NC_000913	3023055	3023060		0.634551
NC_000913	3023060	3023065		0.598899
NC_000913	3023065	3023070		0.556678
NC_000913	3023070	3023075		0.504154
NC_000913	3023075	3023080		0.559992
NC_000913	3023080	3023085		0.388364
NC_000913	3023085	3023090		0.286110
NC_000913	3023090	3023095		0.235814
NC_000913	3023095	3023100		0.140673
NC_000913	3023100	3023105		0.109565
NC_000913	3023105	3023110		0.083216
NC_000913	3023110	3023115		0.074054
NC_000913	3023115	3023120		0.063560
NC_000913	3023120	3023125		0.085199
NC_000913	3023125	3023130		0.114944
NC_000913	3023130	3023135		0.150692
NC_000913	3023135	3023140		0.132099
NC_000913	3023140	3023145		0.138424
NC_000913	3023145	3023150		0.168542
NC_000913	3023150	3023155		0.204403
NC_000913	3023155	3023160		0.246330
NC_000913	3023160	3023165		0.228903
NC_000913	3023165	3023170		0.239030
NC_000913	3023170	3023175		0.249553
NC_000913	3023175	3023180		0.198697
NC_000913	3023180	3023185		0.236956
NC_000913	3023185	3023190		0.225252
NC_000913	3023190	3023195		0.212154
NC_000913	3023195	3023200		0.197517
NC_000913	3023200	3023205		0.206225
NC_000913	3023205	3023210		0.217950
NC_000913	3023210	3023215		0.141311
NC_000913	3023215	3023220		0.179813
NC_000913	3023220	3023225		0.148004
NC_000913	3023225	3023230		0.128659
NC_000913	3023230	3023235		0.167365
NC_000913	3023235	3023240		0.250839
NC_000913	3023240	3023245		0.419144
NC_000913	3023245	3023250		0.392411
NC_000913	3023250	3023255		0.398885
NC_000913	3023255	3023260		0.335944
NC_000913	3023260	3023265		0.370933
NC_000913	3023265	3023270		0.359207
NC_000913	3023270	3023275		0.372451
NC_000913	3023275	3023280		0.400218
NC_000913	3023280	3023285		0.660293
NC_000913	3023285	3023290		0.578090
NC_000913	3023290	3023295		1.562878
NC_000913	3023295	3023300		2.285314
NC_000913	3023300	3023305		3.985038
NC_000913	3023305	3023310		4.559346
NC_000913	3023310	3023315		5.098944
NC_000913	3023315	3023320		4.384240
NC_000913	3023320	3023325		4.472705
NC_000913	3023325	3023330		3.104437
NC_000913	3023330	3023335		2.696725
NC_000913	3023335	3023340		2.351289
NC_000913	3023340	3023345		2.357235
NC_000913	3023345	3023350		1.290701
NC_000913	3023350	3023355		0.721414
NC_000913	3023355	3023360		0.535286
NC_000913	3023360	3023365		0.490719
NC_000913	3023365	3023370		0.425490
NC_000913	3023370	3023375		0.415118
NC_000913	3023375	3023380		0.604087
NC_000913	3023380	3023385		0.610483
NC_000913	3023385	3023390		0.638868
NC_000913	3023390	3023395		0.621930
NC_000913	3023395	3023400		0.597551
NC_000913	3023400	3023405		0.573659
NC_000913	3023405	3023410		0.521341
NC_000913	3023410	3023415		0.549664
NC_000913	3023415	3023420		0.463614
NC_000913	3023420	3023425		0.446535
NC_000913	3023425	3023430		0.476453
NC_000913	3023430	3023435		0.498703
NC_000913	3023435	3023440		0.546090
NC_000913	3023440	3023445		0.519158
NC_000913	3023445	3023450		0.376975
NC_000913	3023450	3023455		0.481294
NC_000913	3023455	3023460		0.490947
NC_000913	3023460	3023465		0.353258
NC_000913	3023465	3023470		0.683429
NC_000913	3023470	3023475		0.927938
NC_000913	3023475	3023480		1.135409
NC_000913	3023480	3023485		0.474155
NC_000913	3023485	3023490		0.385858
NC_000913	3023490	3023495		0.264363
NC_000913	3023495	3023500		0.244745
NC_000913	3023500	3023505		0.257295
NC_000913	3023505	3023510		0.288863
NC_000913	3023510	3023515		0.409410
NC_000913	3023515	3023520		0.384522
NC_000913	3023520	3023525		0.385872
NC_000913	3023525	3023530		0.404219
NC_000913	3023530	3023535		0.480663
NC_000913	3023535	3023540		0.477826
NC_000913	3023540	3023545		0.570883
NC_000913	3023545	3023550		0.553922
NC_000913	3023550	3023555		0.571538
NC_000913	3023555	3023560		0.609568
NC_000913	3023560	3023565		0.521797
NC_000913	3023565	3023570		0.523191
NC_000913	3023570	3023575		0.626342
NC_000913	3023575	3023580		0.645737
NC_000913	3023580	3023585		0.793699
NC_000913	3023585	3023590		0.655812
NC_000913	3023590	3023595		0.575700
NC_000913	3023595	3023600		0.566996
NC_000913	3023600	3023605		0.475978
NC_000913	3023605	3023610		0.150076
NC_000913	3023610	3023615		0.018409
NC_000913	3023615	3023620		0.011047
NC_000913	3023620	3023625		0.009210
NC_000913	3023625	3023630		0.009350
NC_000913	3023630	3023635		0.007858
NC_000913	3023635	3023640		0.010314
NC_000913	3023640	3023645		0.019412
NC_000913	3023645	3023650		0.023018
NC_000913	3023650	3023655		0.044268
NC_000913	3023655	3023660		0.052400
NC_000913	3023660	3023665		0.050570
NC_000913	3023665	3023670		0.358968
NC_000913	3023670	3023675		0.043200
NC_000913	3023675	3023680		0.036559
NC_000913	3023680	3023685		0.029250
NC_000913	3023685	3023690		0.050571
NC_000913	3023690	3023695		0.054536
NC_000913	3023695	3023700		0.070288
NC_000913	3023700	3023705		0.054422
NC_000913	3023705	3023710		0.068123
NC_000913	3023710	3023715		0.085983
NC_000913	3023715	3023720		0.129509
NC_000913	3023720	3023725		0.283376
NC_000913	3023725	3023730		0.790358
NC_000913	3023730	3023735		0.502120
NC_000913	3023735	3023740		0.421042
NC_000913	3023740	3023745		0.279249
NC_000913	3023745	3023750		0.310209
NC_000913	3023750	3023755		0.250505
NC_000913	3023755	3023760		0.211362
NC_000913	3023760	3023765		0.165921
NC_000913	3023765	3023770		0.299243
NC_000913	3023770	3023775		0.370755
NC_000913	3023775	3023780		0.415797
NC_000913	3023780	3023785		0.914720
NC_000913	3023785	3023790		1.113316
NC_000913	3023790	3023795		1.198985
NC_000913	3023795	3023800		1.294114
NC_000913	3023800	3023805		1.376672
NC_000913	3023805	3023810		1.277608
NC_000913	3023810	3023815		1.380447
NC_000913	3023815	3023820		1.235355
NC_000913	3023820	3023825		1.195739
NC_000913	3023825	3023830		1.421050
NC_000913	3023830	3023835		1.255562
NC_000913	3023835	3023840		1.297138
NC_000913	3023840	3023845		1.352105
NC_000913	3023845	3023850		1.604711
NC_000913	3023850	3023855		1.340686
NC_000913	3023855	3023860		0.750275
NC_000913	3023860	3023865		0.633626
NC_000913	3023865	3023870		0.472689
NC_000913	3023870	3023875		0.429295
NC_000913	3023875	3023880		0.488395
NC_000913	3023880	3023885		0.496756
NC_000913	3023885	3023890		0.511518
NC_000913	3023890	3023895		0.662753
NC_000913	3023895	3023900		1.002605
NC_000913	3023900	3023905		1.167357
NC_000913	3023905	3023910		1.349391
NC_000913	3023910	3023915		1.193310
NC_000913	3023915	3023920		1.154019
NC_000913	3023920	3023925		0.766467
NC_000913	3023925	3023930		0.274948
NC_000913	3023930	3023935		0.248680
NC_000913	3023935	3023940		0.217122
NC_000913	3023940	3023945		0.192123
NC_000913	3023945	3023950		0.149048
NC_000913	3023950	3023955		0.132344
NC_000913	3023955	3023960		0.175158
NC_000913	3023960	3023965		0.091023
NC_000913	3023965	3023970		0.057122
NC_000913	3023970	3023975		0.063721
NC_000913	3023975	3023980		0.079960
NC_000913	3023980	3023985		0.067678
NC_000913	3023985	3023990		0.122824
NC_000913	3023990	3023995		0.200440
NC_000913	3023995	3024000		0.065356
NC_000913	3024000	3024005		0.070529
NC_000913	3024005	3024010		0.025072
NC_000913	3024010	3024015		0.020125
NC_000913	3024015	3024020		0.020612
NC_000913	3024020	3024025		0.022485
NC_000913	3024025	3024030		0.018252
NC_000913	3024030	3024035		0.070572
NC_000913	3024035	3024040		0.030739
NC_000913	3024040	3024045		0.021794
NC_000913	3024045	3024050		0.026470
NC_000913	3024050	3024055		0.019827
NC_000913	3024055	3024060		0.024626
NC_000913	3024060	3024065		0.058511
NC_000913	3024065	3024070		0.053937
NC_000913	3024070	3024075		0.057949
NC_000913	3024075	3024080		0.059343
NC_000913	3024080	3024085		0.081755
NC_000913	3024085	3024090		0.081592
NC_000913	3024090	3024095		0.088948
NC_000913	3024095	3024100		0.234440
NC_000913	3024100	3024105		0.315460
NC_000913	3024105	3024110		0.519343
NC_000913	3024110	3024115		0.380381
NC_000913	3024115	3024120		0.431479
NC_000913	3024120	3024125		0.500314
NC_000913	3024125	3024130		0.600208
NC_000913	3024130	3024135		0.618238
NC_000913	3024135	3024140		0.658675
NC_000913	3024140	3024145		0.739053
NC_000913	3024145	3024150		1.024226
NC_000913	3024150	3024155		1.213600
NC_000913	3024155	3024160		1.190401
NC_000913	3024160	3024165		1.250518
NC_000913	3024165	3024170		1.379293
NC_000913	3024170	3024175		1.422478
NC_000913	3024175	3024180		1.894917
NC_000913	3024180	3024185		2.240836
NC_000913	3024185	3024190		1.812236
NC_000913	3024190	3024195		0.387889
NC_000913	3024195	3024200		0.045324
NC_000913	3024200	3024205		0.047195
NC_000913	3024205	3024210		0.040958
NC_000913	3024210	3024215		0.039661
NC_000913	3024215	3024220		0.031872
NC_000913	3024220	3024225		0.034695
NC_000913	3024225	3024230		0.286090
NC_000913	3024230	3024235		0.293244
NC_000913	3024235	3024240		0.328749
NC_000913	3024240	3024245		0.442284
NC_000913	3024245	3024250		0.424303
NC_000913	3024250	3024255		0.515342
NC_000913	3024255	3024260		0.442477
NC_000913	3024260	3024265		0.163697
NC_000913	3024265	3024270		0.170275
NC_000913	3024270	3024275		0.164449
NC_000913	3024275	3024280		0.190420
NC_000913	3024280	3024285		0.182934
NC_000913	3024285	3024290		0.190094
NC_000913	3024290	3024295		0.216923
NC_000913	3024295	3024300		0.241111
NC_000913	3024300	3024305		0.369121
NC_000913	3024305	3024310		0.341291
NC_000913	3024310	3024315		0.403034
NC_000913	3024315	3024320		0.384672
NC_000913	3024320	3024325		0.152245
NC_000913	3024325	3024330		0.253147
NC_000913	3024330	3024335		0.209902
NC_000913	3024335	3024340		0.217676
NC_000913	3024340	3024345		0.207965
NC_000913	3024345	3024350		0.125513
NC_000913	3024350	3024355		0.144158
NC_000913	3024355	3024360		0.236927
NC_000913	3024360	3024365		0.524363
NC_000913	3024365	3024370		0.873467
NC_000913	3024370	3024375		1.046924
NC_000913	3024375	3024380		1.001833
NC_000913	3024380	3024385		1.045190
NC_000913	3024385	3024390		1.159697
NC_000913	3024390	3024395		0.505533
NC_000913	3024395	3024400		0.176079
NC_000913	3024400	3024405		0.164994
NC_000913	3024405	3024410		0.152773
NC_000913	3024410	3024415		0.164763
NC_000913	3024415	3024420		0.199275
NC_000913	3024420	3024425		0.288725
NC_000913	3024425	3024430		0.259219
NC_000913	3024430	3024435		0.408800
NC_000913	3024435	3024440		0.554715
NC_000913	3024440	3024445		0.575539
NC_000913	3024445	3024450		0.542279
NC_000913	3024450	3024455		0.595522
NC_000913	3024455	3024460		0.532860
NC_000913	3024460	3024465		0.570536
NC_000913	3024465	3024470		0.358202
NC_000913	3024470	3024475		0.342939
NC_000913	3024475	3024480		0.280163
NC_000913	3024480	3024485		0.282466
NC_000913	3024485	3024490		0.205717
NC_000913	3024490	3024495		0.227055
NC_000913	3024495	3024500		0.259443
NC_000913	3024500	3024505		0.198142
NC_000913	3024505	3024510		0.204682
NC_000913	3024510	3024515		0.209884
NC_000913	3024515	3024520		0.338881
NC_000913	3024520	3024525		0.298204
NC_000913	3024525	3024530		0.373703
NC_000913	3024530	3024535		0.485972
NC_000913	3024535	3024540		0.491163
NC_000913	3024540	3024545		0.348289
NC_000913	3024545	3024550		0.315426
NC_000913	3024550	3024555		0.349083
NC_000913	3024555	3024560		0.480809
NC_000913	3024560	3024565		0.457137
NC_000913	3024565	3024570		0.298073
NC_000913	3024570	3024575		0.185869
NC_000913	3024575	3024580		0.120415
NC_000913	3024580	3024585		0.080903
NC_000913	3024585	3024590		0.050186
NC_000913	3024590	3024595		0.047430
NC_000913	3024595	3024600		0.037350
NC_000913	3024600	3024605		0.043618
NC_000913	3024605	3024610		0.046738
NC_000913	3024610	3024615		0.060369
NC_000913	3024615	3024620		0.146661
NC_000913	3024620	3024625		0.476400
NC_000913	3024625	3024630		0.905815
NC_000913	3024630	3024635		0.851144
NC_000913	3024635	3024640		1.284785
NC_000913	3024640	3024645		0.415270
NC_000913	3024645	3024650		0.165496
NC_000913	3024650	3024655		0.114093
NC_000913	3024655	3024660		0.152042
NC_000913	3024660	3024665		0.151379
NC_000913	3024665	3024670		0.152821
NC_000913	3024670	3024675		0.245877
NC_000913	3024675	3024680		0.229806
NC_000913	3024680	3024685		0.265198
NC_000913	3024685	3024690		0.231411
NC_000913	3024690	3024695		0.302045
NC_000913	3024695	3024700		0.361727
NC_000913	3024700	3024705		0.047557
NC_000913	3024705	3024710		0.041766
NC_000913	3024710	3024715		0.038237
NC_000913	3024715	3024720		0.041175
NC_000913	3024720	3024725		0.047604
NC_000913	3024725	3024730		0.036097
NC_000913	3024730	3024735		0.055174
NC_000913	3024735	3024740		0.058801
NC_000913	3024740	3024745		0.060744
NC_000913	3024745	3024750		0.105416
NC_000913	3024750	3024755		0.202270
NC_000913	3024755	3024760		0.274204
NC_000913	3024760	3024765		0.551092
NC_000913	3024765	3024770		0.596258
NC_000913	3024770	3024775		0.802010
NC_000913	3024775	3024780		0.979585
NC_000913	3024780	3024785		1.110290
NC_000913	3024785	3024790		1.161514
NC_000913	3024790	3024795		0.361542
NC_000913	3024795	3024800		0.359259
NC_000913	3024800	3024805		0.357294
NC_000913	3024805	3024810		0.361800
NC_000913	3024810	3024815		0.301039
NC_000913	3024815	3024820		0.288584
NC_000913	3024820	3024825		0.539095
NC_000913	3024825	3024830		0.597706
NC_000913	3024830	3024835		0.565996
NC_000913	3024835	3024840		0.815674
NC_000913	3024840	3024845		0.632551
NC_000913	3024845	3024850		0.529987
NC_000913	3024850	3024855		0.485616
NC_000913	3024855	3024860		0.122807
NC_000913	3024860	3024865		0.176484
NC_000913	3024865	3024870		0.194266
NC_000913	3024870	3024875		0.174370
NC_000913	3024875	3024880		0.167154
NC_000913	3024880	3024885		0.135567
NC_000913	3024885	3024890		0.158831
NC_000913	3024890	3024895		0.297575
NC_000913	3024895	3024900		0.266272
NC_000913	3024900	3024905		0.156682
NC_000913	3024905	3024910		0.107856
NC_000913	3024910	3024915		0.219865
NC_000913	3024915	3024920		0.217881
NC_000913	3024920	3024925		0.198030
NC_000913	3024925	3024930		0.454290
NC_000913	3024930	3024935		0.496974
NC_000913	3024935	3024940		0.508357
NC_000913	3024940	3024945		0.493104
NC_000913	3024945	3024950		0.630409
NC_000913	3024950	3024955		0.622176
NC_000913	3024955	3024960		0.610304
NC_000913	3024960	3024965		0.644896
NC_000913	3024965	3024970		0.674493
NC_000913	3024970	3024975		0.657682
NC_000913	3024975	3024980		0.736545
NC_000913	3024980	3024985		0.682096
NC_000913	3024985	3024990		0.659181
NC_000913	3024990	3024995		0.865459
NC_000913	3024995	3025000		0.771108
NC_000913	3025000	3025005		0.805694
NC_000913	3025005	3025010		1.082072
NC_000913	3025010	3025015		0.759645
NC_000913	3025015	3025020		0.763153
NC_000913	3025020	3025025		0.490638
NC_000913	3025025	3025030		0.538336
NC_000913	3025030	3025035		0.486521
NC_000913	3025035	3025040		0.429407
NC_000913	3025040	3025045		0.395752
NC_000913	3025045	3025050		0.339799
NC_000913	3025050	3025055		0.367483
NC_000913	3025055	3025060		0.465912
NC_000913	3025060	3025065		0.476970
NC_000913	3025065	3025070		0.515762
NC_000913	3025070	3025075		0.742462
NC_000913	3025075	3025080		0.641894
NC_000913	3025080	3025085		0.356422
NC_000913	3025085	3025090		0.422287
NC_000913	3025090	3025095		0.453866
NC_000913	3025095	3025100		0.334071
NC_000913	3025100	3025105		0.297262
NC_000913	3025105	3025110		0.262257
NC_000913	3025110	3025115		0.236542
NC_000913	3025115	3025120		0.228317
NC_000913	3025120	3025125		0.330651
NC_000913	3025125	3025130		0.229625
NC_000913	3025130	3025135		0.257818
NC_000913	3025135	3025140		0.255997
NC_000913	3025140	3025145		0.301470
NC_000913	3025145	3025150		0.337881
NC_000913	3025150	3025155		0.137642
NC_000913	3025155	3025160		0.219335
NC_000913	3025160	3025165		0.238560
NC_000913	3025165	3025170		0.148920
NC_000913	3025170	3025175		0.127996
NC_000913	3025175	3025180		0.205860
NC_000913	3025180	3025185		0.385455
NC_000913	3025185	3025190		0.328568
NC_000913	3025190	3025195		0.264563
NC_000913	3025195	3025200		0.190651
NC_000913	3025200	3025205		0.162943
NC_000913	3025205	3025210		0.162059
NC_000913	3025210	3025215		0.237555
NC_000913	3025215	3025220		0.322190
NC_000913	3025220	3025225		0.367987
NC_000913	3025225	3025230		0.442531
NC_000913	3025230	3025235		0.204610
NC_000913	3025235	3025240		0.284215
NC_000913	3025240	3025245		0.156284
NC_000913	3025245	3025250		0.161692
NC_000913	3025250	3025255		0.165059
NC_000913	3025255	3025260		0.201941
NC_000913	3025260	3025265		0.209892
NC_000913	3025265	3025270		0.197251
NC_000913	3025270	3025275		0.220445
NC_000913	3025275	3025280		0.232028
NC_000913	3025280	3025285		0.285776
NC_000913	3025285	3025290		0.260006
NC_000913	3025290	3025295		0.283886
NC_000913	3025295	3025300		0.244892
NC_000913	3025300	3025305		0.685007
NC_000913	3025305	3025310		1.123910
NC_000913	3025310	3025315		1.548833
NC_000913	3025315	3025320		1.564780
NC_000913	3025320	3025325		1.814168
NC_000913	3025325	3025330		2.011483
NC_000913	3025330	3025335		1.766737
NC_000913	3025335	3025340		2.356961
NC_000913	3025340	3025345		0.760533
NC_000913	3025345	3025350		0.756558
NC_000913	3025350	3025355		0.565230
NC_000913	3025355	3025360		0.422544
NC_000913	3025360	3025365		0.106203
NC_000913	3025365	3025370		0.051571
NC_000913	3025370	3025375		0.045766
NC_000913	3025375	3025380		0.040045
NC_000913	3025380	3025385		0.032111
NC_000913	3025385	3025390		0.047417
NC_000913	3025390	3025395		0.042705
NC_000913	3025395	3025400		0.083181
NC_000913	3025400	3025405		0.094837
NC_000913	3025405	3025410		0.078467
NC_000913	3025410	3025415		0.156408
NC_000913	3025415	3025420		0.142625
NC_000913	3025420	3025425		0.112537
NC_000913	3025425	3025430		0.124375
NC_000913	3025430	3025435		0.116372
NC_000913	3025435	3025440		0.138199
NC_000913	3025440	3025445		0.182011
NC_000913	3025445	3025450		0.165396
NC_000913	3025450	3025455		0.156117
NC_000913	3025455	3025460		0.154622
NC_000913	3025460	3025465		0.149642
NC_000913	3025465	3025470		0.134390
NC_000913	3025470	3025475		0.118338
NC_000913	3025475	3025480		0.026778
NC_000913	3025480	3025485		0.020660
NC_000913	3025485	3025490		0.020701
NC_000913	3025490	3025495		0.021818
NC_000913	3025495	3025500		0.011114
NC_000913	3025500	3025505		0.010334
NC_000913	3025505	3025510		0.004374
NC_000913	3025510	3025515		0.001756
NC_000913	3025515	3025520		0.006939
NC_000913	3025520	3025525		0.003748
NC_000913	3025525	3025530		0.010253
NC_000913	3025530	3025535		0.015701
NC_000913	3025535	3025540		0.028891
NC_000913	3025540	3025545		0.103618
NC_000913	3025545	3025550		0.154828
NC_000913	3025550	3025555		0.167435
NC_000913	3025555	3025560		0.183767
NC_000913	3025560	3025565		0.224738
NC_000913	3025565	3025570		0.324470
NC_000913	3025570	3025575		0.354347
NC_000913	3025575	3025580		0.368692
NC_000913	3025580	3025585		0.421819
NC_000913	3025585	3025590		0.735324
NC_000913	3025590	3025595		0.876767
NC_000913	3025595	3025600		0.855369
NC_000913	3025600	3025605		1.006330
NC_000913	3025605	3025610		1.042306
NC_000913	3025610	3025615		1.152877
NC_000913	3025615	3025620		1.195327
NC_000913	3025620	3025625		1.300207
NC_000913	3025625	3025630		1.686726
NC_000913	3025630	3025635		0.971786
NC_000913	3025635	3025640		0.792302
NC_000913	3025640	3025645		0.817822
NC_000913	3025645	3025650		0.622370
NC_000913	3025650	3025655		0.572198
NC_000913	3025655	3025660		0.585647
NC_000913	3025660	3025665		0.525530
NC_000913	3025665	3025670		0.574578
NC_000913	3025670	3025675		0.691357
NC_000913	3025675	3025680		1.250615
NC_000913	3025680	3025685		1.153028
NC_000913	3025685	3025690		1.616619
NC_000913	3025690	3025695		1.562702
NC_000913	3025695	3025700		1.755393
NC_000913	3025700	3025705		1.807782
NC_000913	3025705	3025710		1.715164
NC_000913	3025710	3025715		1.482863
NC_000913	3025715	3025720		1.354120
NC_000913	3025720	3025725		1.330540
NC_000913	3025725	3025730		1.718296
NC_000913	3025730	3025735		1.321516
NC_000913	3025735	3025740		1.106662
NC_000913	3025740	3025745		1.111697
NC_000913	3025745	3025750		1.044962
NC_000913	3025750	3025755		0.511968
NC_000913	3025755	3025760		0.401944
NC_000913	3025760	3025765		0.282720
NC_000913	3025765	3025770		0.172116
NC_000913	3025770	3025775		0.106780
NC_000913	3025775	3025780		0.017323
NC_000913	3025780	3025785		0.013465
NC_000913	3025785	3025790		0.022968
NC_000913	3025790	3025795		0.024060
NC_000913	3025795	3025800		0.021108
NC_000913	3025800	3025805		0.020356
NC_000913	3025805	3025810		0.016897
NC_000913	3025810	3025815		0.050055
NC_000913	3025815	3025820		0.114353
NC_000913	3025820	3025825		0.129000
NC_000913	3025825	3025830		0.181985
NC_000913	3025830	3025835		0.197661
NC_000913	3025835	3025840		0.054242
NC_000913	3025840	3025845		0.029506
NC_000913	3025845	3025850		0.020447
NC_000913	3025850	3025855		0.021572
NC_000913	3025855	3025860		0.020466
NC_000913	3025860	3025865		0.020874
NC_000913	3025865	3025870		0.019343
NC_000913	3025870	3025875		0.016195
NC_000913	3025875	3025880		0.038632
NC_000913	3025880	3025885		0.468937
NC_000913	3025885	3025890		0.811327
NC_000913	3025890	3025895		0.256846
NC_000913	3025895	3025900		0.022725
NC_000913	3025900	3025905		0.028517
NC_000913	3025905	3025910		0.014231
NC_000913	3025910	3025915		0.008205
NC_000913	3025915	3025920		0.014109
NC_000913	3025920	3025925		0.020903
NC_000913	3025925	3025930		0.012399
NC_000913	3025930	3025935		0.015788
NC_000913	3025935	3025940		0.023980
NC_000913	3025940	3025945		0.091614
NC_000913	3025945	3025950		0.163628
NC_000913	3025950	3025955		0.203809
NC_000913	3025955	3025960		0.189526
NC_000913	3025960	3025965		0.139815
NC_000913	3025965	3025970		0.110814
NC_000913	3025970	3025975		0.080770
NC_000913	3025975	3025980		0.063838
NC_000913	3025980	3025985		0.079656
NC_000913	3025985	3025990		0.065397
NC_000913	3025990	3025995		0.082532
NC_000913	3025995	3026000		0.065693
NC_000913	3026000	3026005		0.054213
NC_000913	3026005	3026010		0.429517
NC_000913	3026010	3026015		0.909717
NC_000913	3026015	3026020		0.366539
NC_000913	3026020	3026025		0.115211
NC_000913	3026025	3026030		0.031975
NC_000913	3026030	3026035		0.034262
NC_000913	3026035	3026040		0.049294
NC_000913	3026040	3026045		0.039823
NC_000913	3026045	3026050		0.049333
NC_000913	3026050	3026055		0.052410
NC_000913	3026055	3026060		0.172402
NC_000913	3026060	3026065		0.219861
NC_000913	3026065	3026070		0.207636
NC_000913	3026070	3026075		0.234461
NC_000913	3026075	3026080		0.274314
NC_000913	3026080	3026085		0.323635
NC_000913	3026085	3026090		0.346583
NC_000913	3026090	3026095		0.311951
NC_000913	3026095	3026100		0.302075
NC_000913	3026100	3026105		0.257909
NC_000913	3026105	3026110		0.082284
NC_000913	3026110	3026115		0.080832
NC_000913	3026115	3026120		0.068372
NC_000913	3026120	3026125		0.054785
NC_000913	3026125	3026130		0.045725
NC_000913	3026130	3026135		0.056843
NC_000913	3026135	3026140		0.054531
NC_000913	3026140	3026145		0.060083
NC_000913	3026145	3026150		0.035647
NC_000913	3026150	3026155		0.051825
NC_000913	3026155	3026160		0.064105
NC_000913	3026160	3026165		0.068470
NC_000913	3026165	3026170		0.050840
NC_000913	3026170	3026175		0.044978
NC_000913	3026175	3026180		0.046137
NC_000913	3026180	3026185		0.043470
NC_000913	3026185	3026190		0.040200
NC_000913	3026190	3026195		0.047730
NC_000913	3026195	3026200		0.091081
NC_000913	3026200	3026205		0.174882
NC_000913	3026205	3026210		0.179981
NC_000913	3026210	3026215		0.129355
NC_000913	3026215	3026220		0.128837
NC_000913	3026220	3026225		0.125245
NC_000913	3026225	3026230		0.137698
NC_000913	3026230	3026235		0.158072
NC_000913	3026235	3026240		0.154347
NC_000913	3026240	3026245		0.407244
NC_000913	3026245	3026250		1.855374
NC_000913	3026250	3026255		1.230945
NC_000913	3026255	3026260		0.698479
NC_000913	3026260	3026265		0.355712
NC_000913	3026265	3026270		0.297419
NC_000913	3026270	3026275		0.209379
NC_000913	3026275	3026280		0.151665
NC_000913	3026280	3026285		0.156081
NC_000913	3026285	3026290		0.147240
NC_000913	3026290	3026295		0.167642
NC_000913	3026295	3026300		0.230495
NC_000913	3026300	3026305		0.240925
NC_000913	3026305	3026310		0.243835
NC_000913	3026310	3026315		0.244170
NC_000913	3026315	3026320		0.256058
NC_000913	3026320	3026325		0.234095
NC_000913	3026325	3026330		0.125692
NC_000913	3026330	3026335		0.108499
NC_000913	3026335	3026340		0.058469
NC_000913	3026340	3026345		0.018594
NC_000913	3026345	3026350		0.004003
NC_000913	3026350	3026355		0.003872
NC_000913	3026355	3026360		0.005266
NC_000913	3026360	3026365		0.005086
NC_000913	3026365	3026370		0.004974
NC_000913	3026370	3026375		0.010039
NC_000913	3026375	3026380		0.131349
NC_000913	3026380	3026385		0.185240
NC_000913	3026385	3026390		0.168036
NC_000913	3026390	3026395		0.152977
NC_000913	3026395	3026400		0.170319
NC_000913	3026400	3026405		0.181504
NC_000913	3026405	3026410		0.151238
NC_000913	3026410	3026415		0.167615
NC_000913	3026415	3026420		0.167005
NC_000913	3026420	3026425		0.106345
NC_000913	3026425	3026430		0.110481
NC_000913	3026430	3026435		0.121860
NC_000913	3026435	3026440		0.125217
NC_000913	3026440	3026445		0.106994
NC_000913	3026445	3026450		0.165692
NC_000913	3026450	3026455		0.234814
NC_000913	3026455	3026460		0.467444
NC_000913	3026460	3026465		1.139645
NC_000913	3026465	3026470		1.506127
NC_000913	3026470	3026475		1.300034
NC_000913	3026475	3026480		0.763113
NC_000913	3026480	3026485		0.574101
NC_000913	3026485	3026490		0.351672
NC_000913	3026490	3026495		0.267736
NC_000913	3026495	3026500		0.215232
NC_000913	3026500	3026505		0.146892
NC_000913	3026505	3026510		0.198876
NC_000913	3026510	3026515		0.170438
NC_000913	3026515	3026520		0.151484
NC_000913	3026520	3026525		0.265218
NC_000913	3026525	3026530		0.212572
NC_000913	3026530	3026535		0.349005
NC_000913	3026535	3026540		0.415334
NC_000913	3026540	3026545		0.274022
NC_000913	3026545	3026550		0.251652
NC_000913	3026550	3026555		0.127661
NC_000913	3026555	3026560		0.090967
NC_000913	3026560	3026565		0.114720
NC_000913	3026565	3026570		0.108696
NC_000913	3026570	3026575		0.087793
NC_000913	3026575	3026580		0.107334
NC_000913	3026580	3026585		0.084906
NC_000913	3026585	3026590		0.118757
NC_000913	3026590	3026595		0.241206
NC_000913	3026595	3026600		0.238092
NC_000913	3026600	3026605		0.317669
NC_000913	3026605	3026610		0.232664
NC_000913	3026610	3026615		0.155120
NC_000913	3026615	3026620		0.144953
NC_000913	3026620	3026625		0.140099
NC_000913	3026625	3026630		0.227821
NC_000913	3026630	3026635		0.167881
NC_000913	3026635	3026640		0.138124
NC_000913	3026640	3026645		0.085274
NC_000913	3026645	3026650		0.070059
NC_000913	3026650	3026655		0.078641
NC_000913	3026655	3026660		0.072227
NC_000913	3026660	3026665		0.106242
NC_000913	3026665	3026670		0.099582
NC_000913	3026670	3026675		0.119720
NC_000913	3026675	3026680		0.103561
NC_000913	3026680	3026685		0.107367
NC_000913	3026685	3026690		0.140767
NC_000913	3026690	3026695		0.102795
NC_000913	3026695	3026700		0.201016
NC_000913	3026700	3026705		0.168643
NC_000913	3026705	3026710		0.204196
NC_000913	3026710	3026715		0.215246
NC_000913	3026715	3026720		0.144866
NC_000913	3026720	3026725		0.139145
NC_000913	3026725	3026730		0.188946
NC_000913	3026730	3026735		0.215336
NC_000913	3026735	3026740		0.169032
NC_000913	3026740	3026745		0.128849
NC_000913	3026745	3026750		0.124652
NC_000913	3026750	3026755		0.106545
NC_000913	3026755	3026760		0.121425
NC_000913	3026760	3026765		0.105644
NC_000913	3026765	3026770		0.085909
NC_000913	3026770	3026775		0.184108
NC_000913	3026775	3026780		0.133178
NC_000913	3026780	3026785		0.130494
NC_000913	3026785	3026790		0.106691
NC_000913	3026790	3026795		0.123052
NC_000913	3026795	3026800		0.114197
NC_000913	3026800	3026805		0.098759
NC_000913	3026805	3026810		0.043620
NC_000913	3026810	3026815		0.132960
NC_000913	3026815	3026820		0.164736
NC_000913	3026820	3026825		0.129106
NC_000913	3026825	3026830		0.179056
NC_000913	3026830	3026835		0.202020
NC_000913	3026835	3026840		0.111337
NC_000913	3026840	3026845		0.083185
NC_000913	3026845	3026850		0.081599
NC_000913	3026850	3026855		0.090185
NC_000913	3026855	3026860		0.086660
NC_000913	3026860	3026865		0.081140
NC_000913	3026865	3026870		0.078459
NC_000913	3026870	3026875		0.052177
NC_000913	3026875	3026880		0.051566
NC_000913	3026880	3026885		0.046345
NC_000913	3026885	3026890		0.073720
NC_000913	3026890	3026895		0.126196
NC_000913	3026895	3026900		0.109597
NC_000913	3026900	3026905		0.011495
NC_000913	3026905	3026910		0.013604
NC_000913	3026910	3026915		0.021716
NC_000913	3026915	3026920		0.026377
NC_000913	3026920	3026925		0.034088
NC_000913	3026925	3026930		0.032302
NC_000913	3026930	3026935		0.073100
NC_000913	3026935	3026940		0.151754
NC_000913	3026940	3026945		0.163324
NC_000913	3026945	3026950		0.121016
NC_000913	3026950	3026955		0.117899
NC_000913	3026955	3026960		0.150380
NC_000913	3026960	3026965		0.145759
NC_000913	3026965	3026970		0.149666
NC_000913	3026970	3026975		0.181766
NC_000913	3026975	3026980		0.147763
NC_000913	3026980	3026985		0.177709
NC_000913	3026985	3026990		0.192369
NC_000913	3026990	3026995		0.208410
NC_000913	3026995	3027000		0.314927
NC_000913	3027000	3027005		0.271585
NC_000913	3027005	3027010		0.181116
NC_000913	3027010	3027015		0.142378
NC_000913	3027015	3027020		0.140004
NC_000913	3027020	3027025		0.100411
NC_000913	3027025	3027030		0.099103
NC_000913	3027030	3027035		0.123305
NC_000913	3027035	3027040		0.084058
NC_000913	3027040	3027045		0.090493
NC_000913	3027045	3027050		0.133417
NC_000913	3027050	3027055		0.179770
NC_000913	3027055	3027060		0.135535
NC_000913	3027060	3027065		0.176052
NC_000913	3027065	3027070		0.229927
NC_000913	3027070	3027075		0.351561
NC_000913	3027075	3027080		0.445114
NC_000913	3027080	3027085		0.595823
NC_000913	3027085	3027090		0.867991
NC_000913	3027090	3027095		0.556428
NC_000913	3027095	3027100		0.557799
NC_000913	3027100	3027105		0.422094
NC_000913	3027105	3027110		0.463282
NC_000913	3027110	3027115		0.387494
NC_000913	3027115	3027120		0.589443
NC_000913	3027120	3027125		0.790057
NC_000913	3027125	3027130		1.081599
NC_000913	3027130	3027135		0.853669
NC_000913	3027135	3027140		0.518750
NC_000913	3027140	3027145		0.370905
NC_000913	3027145	3027150		0.309348
NC_000913	3027150	3027155		0.292409
NC_000913	3027155	3027160		0.245581
NC_000913	3027160	3027165		0.228590
NC_000913	3027165	3027170		0.253932
NC_000913	3027170	3027175		0.252055
NC_000913	3027175	3027180		0.411571
NC_000913	3027180	3027185		0.624376
NC_000913	3027185	3027190		0.792620
NC_000913	3027190	3027195		0.619607
NC_000913	3027195	3027200		0.414747
NC_000913	3027200	3027205		0.458112
NC_000913	3027205	3027210		0.297876
NC_000913	3027210	3027215		0.283692
NC_000913	3027215	3027220		0.193270
NC_000913	3027220	3027225		0.176220
NC_000913	3027225	3027230		0.082412
NC_000913	3027230	3027235		0.053224
NC_000913	3027235	3027240		0.045590
NC_000913	3027240	3027245		0.046498
NC_000913	3027245	3027250		0.052944
NC_000913	3027250	3027255		0.063425
NC_000913	3027255	3027260		0.091355
NC_000913	3027260	3027265		0.353516
NC_000913	3027265	3027270		0.420653
NC_000913	3027270	3027275		0.303688
NC_000913	3027275	3027280		0.310031
NC_000913	3027280	3027285		0.303276
NC_000913	3027285	3027290		0.343536
NC_000913	3027290	3027295		0.388360
NC_000913	3027295	3027300		0.384229
NC_000913	3027300	3027305		0.439930
NC_000913	3027305	3027310		0.438225
NC_000913	3027310	3027315		0.455314
NC_000913	3027315	3027320		0.442509
NC_000913	3027320	3027325		0.595212
NC_000913	3027325	3027330		0.283161
NC_000913	3027330	3027335		0.278137
NC_000913	3027335	3027340		0.240741
NC_000913	3027340	3027345		0.217733
NC_000913	3027345	3027350		0.199537
NC_000913	3027350	3027355		0.210090
NC_000913	3027355	3027360		0.236292
NC_000913	3027360	3027365		0.508372
NC_000913	3027365	3027370		0.521855
NC_000913	3027370	3027375		0.660051
NC_000913	3027375	3027380		1.075131
NC_000913	3027380	3027385		0.768588
NC_000913	3027385	3027390		0.750321
NC_000913	3027390	3027395		0.708829
NC_000913	3027395	3027400		0.497270
NC_000913	3027400	3027405		0.388100
NC_000913	3027405	3027410		0.397585
NC_000913	3027410	3027415		0.374206
NC_000913	3027415	3027420		0.365312
NC_000913	3027420	3027425		0.426458
NC_000913	3027425	3027430		0.463127
NC_000913	3027430	3027435		0.527761
NC_000913	3027435	3027440		0.468716
NC_000913	3027440	3027445		0.354308
NC_000913	3027445	3027450		0.545407
NC_000913	3027450	3027455		0.269599
NC_000913	3027455	3027460		0.285186
NC_000913	3027460	3027465		0.277040
NC_000913	3027465	3027470		0.352605
NC_000913	3027470	3027475		0.328241
NC_000913	3027475	3027480		0.319689
NC_000913	3027480	3027485		0.339751
NC_000913	3027485	3027490		0.427412
NC_000913	3027490	3027495		0.473404
NC_000913	3027495	3027500		0.749923
NC_000913	3027500	3027505		1.151458
NC_000913	3027505	3027510		1.135095
NC_000913	3027510	3027515		1.036872
NC_000913	3027515	3027520		1.064096
NC_000913	3027520	3027525		1.081751
NC_000913	3027525	3027530		1.052605
NC_000913	3027530	3027535		1.098847
NC_000913	3027535	3027540		1.152729
NC_000913	3027540	3027545		1.152490
NC_000913	3027545	3027550		1.352837
NC_000913	3027550	3027555		1.430151
NC_000913	3027555	3027560		1.595015
NC_000913	3027560	3027565		1.226028
NC_000913	3027565	3027570		1.298389
NC_000913	3027570	3027575		1.472865
NC_000913	3027575	3027580		1.292388
NC_000913	3027580	3027585		0.691660
NC_000913	3027585	3027590		0.527411
NC_000913	3027590	3027595		0.448721
NC_000913	3027595	3027600		0.487857
NC_000913	3027600	3027605		0.499397
NC_000913	3027605	3027610		0.493026
NC_000913	3027610	3027615		0.455756
NC_000913	3027615	3027620		0.583403
NC_000913	3027620	3027625		0.468992
NC_000913	3027625	3027630		0.531369
NC_000913	3027630	3027635		0.439727
NC_000913	3027635	3027640		0.220448
NC_000913	3027640	3027645		0.161171
NC_000913	3027645	3027650		0.120703
NC_000913	3027650	3027655		0.159702
NC_000913	3027655	3027660		0.175057
NC_000913	3027660	3027665		0.174300
NC_000913	3027665	3027670		0.194594
NC_000913	3027670	3027675		0.188501
NC_000913	3027675	3027680		0.179180
NC_000913	3027680	3027685		0.207918
NC_000913	3027685	3027690		0.302171
NC_000913	3027690	3027695		0.444986
NC_000913	3027695	3027700		0.606787
NC_000913	3027700	3027705		0.548968
NC_000913	3027705	3027710		0.502452
NC_000913	3027710	3027715		0.463668
NC_000913	3027715	3027720		0.453433
NC_000913	3027720	3027725		0.364363
NC_000913	3027725	3027730		0.446600
NC_000913	3027730	3027735		0.407858
NC_000913	3027735	3027740		0.332516
NC_000913	3027740	3027745		0.376830
NC_000913	3027745	3027750		0.341022
NC_000913	3027750	3027755		0.310221
NC_000913	3027755	3027760		0.342047
NC_000913	3027760	3027765		0.436859
NC_000913	3027765	3027770		0.763972
NC_000913	3027770	3027775		1.371829
NC_000913	3027775	3027780		1.241504
NC_000913	3027780	3027785		2.384719
NC_000913	3027785	3027790		2.581650
NC_000913	3027790	3027795		3.159075
NC_000913	3027795	3027800		2.891852
NC_000913	3027800	3027805		2.477227
NC_000913	3027805	3027810		2.550496
NC_000913	3027810	3027815		2.330855
NC_000913	3027815	3027820		2.855860
NC_000913	3027820	3027825		2.929891
NC_000913	3027825	3027830		3.061033
NC_000913	3027830	3027835		3.291388
NC_000913	3027835	3027840		4.085950
NC_000913	3027840	3027845		4.540253
NC_000913	3027845	3027850		5.431565
NC_000913	3027850	3027855		5.575258
NC_000913	3027855	3027860		6.550148
NC_000913	3027860	3027865		8.422957
NC_000913	3027865	3027870		8.765196
NC_000913	3027870	3027875		9.512320
NC_000913	3027875	3027880		10.055275
NC_000913	3027880	3027885		11.472986
NC_000913	3027885	3027890		5.870369
NC_000913	3027890	3027895		3.955562
NC_000913	3027895	3027900		3.648965
NC_000913	3027900	3027905		3.207453
NC_000913	3027905	3027910		2.431557
NC_000913	3027910	3027915		1.993707
NC_000913	3027915	3027920		1.618721
NC_000913	3027920	3027925		1.878237
NC_000913	3027925	3027930		1.774154
NC_000913	3027930	3027935		1.303508
NC_000913	3027935	3027940		0.721187
NC_000913	3027940	3027945		0.503401
NC_000913	3027945	3027950		0.396018
NC_000913	3027950	3027955		0.302913
NC_000913	3027955	3027960		0.340901
NC_000913	3027960	3027965		0.524037
NC_000913	3027965	3027970		0.444424
NC_000913	3027970	3027975		0.485311
NC_000913	3027975	3027980		0.459175
NC_000913	3027980	3027985		0.440524
NC_000913	3027985	3027990		0.451291
NC_000913	3027990	3027995		0.454058
NC_000913	3027995	3028000		0.460451
NC_000913	3028000	3028005		0.573443
NC_000913	3028005	3028010		0.385926
NC_000913	3028010	3028015		0.209856
NC_000913	3028015	3028020		0.125499
NC_000913	3028020	3028025		0.061416
NC_000913	3028025	3028030		0.059826
NC_000913	3028030	3028035		0.060870
NC_000913	3028035	3028040		0.062822
NC_000913	3028040	3028045		0.093835
NC_000913	3028045	3028050		0.099724
NC_000913	3028050	3028055		0.245979
NC_000913	3028055	3028060		0.353939
NC_000913	3028060	3028065		0.268781
NC_000913	3028065	3028070		0.227097
NC_000913	3028070	3028075		0.195289
NC_000913	3028075	3028080		0.184916
NC_000913	3028080	3028085		0.179046
NC_000913	3028085	3028090		0.183922
NC_000913	3028090	3028095		0.192535
NC_000913	3028095	3028100		0.240629
NC_000913	3028100	3028105		0.312234
NC_000913	3028105	3028110		0.345592
NC_000913	3028110	3028115		0.210845
NC_000913	3028115	3028120		0.184783
NC_000913	3028120	3028125		0.211021
NC_000913	3028125	3028130		0.173810
NC_000913	3028130	3028135		0.248993
NC_000913	3028135	3028140		0.236346
NC_000913	3028140	3028145		0.225278
NC_000913	3028145	3028150		0.216932
NC_000913	3028150	3028155		0.224610
NC_000913	3028155	3028160		0.230371
NC_000913	3028160	3028165		0.222174
NC_000913	3028165	3028170		0.239493
NC_000913	3028170	3028175		0.251632
NC_000913	3028175	3028180		1.263282
NC_000913	3028180	3028185		1.591844
NC_000913	3028185	3028190		1.715354
NC_000913	3028190	3028195		0.642660
NC_000913	3028195	3028200		0.609910
NC_000913	3028200	3028205		0.706963
NC_000913	3028205	3028210		0.604479
NC_000913	3028210	3028215		0.441970
NC_000913	3028215	3028220		0.444197
NC_000913	3028220	3028225		0.401693
NC_000913	3028225	3028230		0.448373
NC_000913	3028230	3028235		0.423949
NC_000913	3028235	3028240		0.486816
NC_000913	3028240	3028245		0.477530
NC_000913	3028245	3028250		0.344052
NC_000913	3028250	3028255		0.291851
NC_000913	3028255	3028260		0.460523
NC_000913	3028260	3028265		0.530356
NC_000913	3028265	3028270		0.309264
NC_000913	3028270	3028275		0.335589
NC_000913	3028275	3028280		0.387839
NC_000913	3028280	3028285		0.421100
NC_000913	3028285	3028290		0.314597
NC_000913	3028290	3028295		0.323830
NC_000913	3028295	3028300		0.207477
NC_000913	3028300	3028305		0.087057
NC_000913	3028305	3028310		0.073930
NC_000913	3028310	3028315		0.080854
NC_000913	3028315	3028320		0.079652
NC_000913	3028320	3028325		0.074555
NC_000913	3028325	3028330		0.059880
NC_000913	3028330	3028335		0.060887
NC_000913	3028335	3028340		0.094223
NC_000913	3028340	3028345		0.153339
NC_000913	3028345	3028350		0.317278
NC_000913	3028350	3028355		0.302980
NC_000913	3028355	3028360		0.302650
NC_000913	3028360	3028365		0.394922
NC_000913	3028365	3028370		0.457770
NC_000913	3028370	3028375		0.512786
NC_000913	3028375	3028380		0.511532
NC_000913	3028380	3028385		0.439922
NC_000913	3028385	3028390		0.464666
NC_000913	3028390	3028395		0.495253
NC_000913	3028395	3028400		0.533616
NC_000913	3028400	3028405		0.472844
NC_000913	3028405	3028410		0.425792
NC_000913	3028410	3028415		0.551913
NC_000913	3028415	3028420		0.608746
NC_000913	3028420	3028425		0.515667
NC_000913	3028425	3028430		0.694246
NC_000913	3028430	3028435		0.805650
NC_000913	3028435	3028440		0.824235
NC_000913	3028440	3028445		1.015941
NC_000913	3028445	3028450		0.710083
NC_000913	3028450	3028455		0.784292
NC_000913	3028455	3028460		0.708358
NC_000913	3028460	3028465		0.692475
NC_000913	3028465	3028470		0.619122
NC_000913	3028470	3028475		0.685922
NC_000913	3028475	3028480		0.750228
NC_000913	3028480	3028485		0.736406
NC_000913	3028485	3028490		0.873034
NC_000913	3028490	3028495		0.442020
NC_000913	3028495	3028500		0.235009
NC_000913	3028500	3028505		0.201762
NC_000913	3028505	3028510		0.178968
NC_000913	3028510	3028515		0.166333
NC_000913	3028515	3028520		0.187125
NC_000913	3028520	3028525		0.277795
NC_000913	3028525	3028530		0.465735
NC_000913	3028530	3028535		0.337111
NC_000913	3028535	3028540		0.250055
NC_000913	3028540	3028545		0.216609
NC_000913	3028545	3028550		0.198606
NC_000913	3028550	3028555		0.160465
NC_000913	3028555	3028560		0.088267
NC_000913	3028560	3028565		0.093633
NC_000913	3028565	3028570		0.109695
NC_000913	3028570	3028575		0.150566
NC_000913	3028575	3028580		0.180602
NC_000913	3028580	3028585		0.195368
NC_000913	3028585	3028590		0.226887
NC_000913	3028590	3028595		0.313983
NC_000913	3028595	3028600		0.413686
NC_000913	3028600	3028605		0.355849
NC_000913	3028605	3028610		0.290388
NC_000913	3028610	3028615		0.267269
NC_000913	3028615	3028620		0.287592
NC_000913	3028620	3028625		0.378876
NC_000913	3028625	3028630		0.234587
NC_000913	3028630	3028635		0.228503
NC_000913	3028635	3028640		0.224011
NC_000913	3028640	3028645		0.238756
NC_000913	3028645	3028650		0.296530
NC_000913	3028650	3028655		0.369394
NC_000913	3028655	3028660		0.655228
NC_000913	3028660	3028665		0.591441
NC_000913	3028665	3028670		0.716270
NC_000913	3028670	3028675		0.728259
NC_000913	3028675	3028680		0.704533
NC_000913	3028680	3028685		1.020659
NC_000913	3028685	3028690		1.049374
NC_000913	3028690	3028695		1.097211
NC_000913	3028695	3028700		1.169753
NC_000913	3028700	3028705		1.196382
NC_000913	3028705	3028710		1.082811
NC_000913	3028710	3028715		1.225876
NC_000913	3028715	3028720		1.352316
NC_000913	3028720	3028725		0.635475
NC_000913	3028725	3028730		0.559857
NC_000913	3028730	3028735		0.529061
NC_000913	3028735	3028740		0.535080
NC_000913	3028740	3028745		0.502147
NC_000913	3028745	3028750		0.578306
NC_000913	3028750	3028755		0.681613
NC_000913	3028755	3028760		0.824211
NC_000913	3028760	3028765		0.715005
NC_000913	3028765	3028770		0.590926
NC_000913	3028770	3028775		0.735811
NC_000913	3028775	3028780		0.653317
NC_000913	3028780	3028785		0.717150
NC_000913	3028785	3028790		0.598034
NC_000913	3028790	3028795		0.572573
NC_000913	3028795	3028800		0.519739
NC_000913	3028800	3028805		0.450599
NC_000913	3028805	3028810		0.430892
NC_000913	3028810	3028815		0.426014
NC_000913	3028815	3028820		0.384007
NC_000913	3028820	3028825		0.259361
NC_000913	3028825	3028830		0.122280
NC_000913	3028830	3028835		0.070625
NC_000913	3028835	3028840		0.052971
NC_000913	3028840	3028845		0.065086
NC_000913	3028845	3028850		0.049837
NC_000913	3028850	3028855		0.025614
NC_000913	3028855	3028860		0.032809
NC_000913	3028860	3028865		0.033737
NC_000913	3028865	3028870		0.028524
NC_000913	3028870	3028875		0.046873
NC_000913	3028875	3028880		0.044800
NC_000913	3028880	3028885		0.048287
NC_000913	3028885	3028890		0.049391
NC_000913	3028890	3028895		0.053572
NC_000913	3028895	3028900		0.063588
NC_000913	3028900	3028905		0.055358
NC_000913	3028905	3028910		0.059459
NC_000913	3028910	3028915		0.072389
NC_000913	3028915	3028920		0.145770
NC_000913	3028920	3028925		0.201840
NC_000913	3028925	3028930		0.345995
NC_000913	3028930	3028935		0.554641
NC_000913	3028935	3028940		0.761984
NC_000913	3028940	3028945		0.670250
NC_000913	3028945	3028950		0.659631
NC_000913	3028950	3028955		0.678153
NC_000913	3028955	3028960		0.597650
NC_000913	3028960	3028965		0.684155
NC_000913	3028965	3028970		0.435377
NC_000913	3028970	3028975		0.450300
NC_000913	3028975	3028980		0.514997
NC_000913	3028980	3028985		0.504271
NC_000913	3028985	3028990		0.409533
NC_000913	3028990	3028995		0.441192
NC_000913	3028995	3029000		0.200137
NC_000913	3029000	3029005		0.205036
NC_000913	3029005	3029010		0.141851
NC_000913	3029010	3029015		0.086798
NC_000913	3029015	3029020		0.243613
NC_000913	3029020	3029025		0.282626
NC_000913	3029025	3029030		0.254339
NC_000913	3029030	3029035		0.366806
NC_000913	3029035	3029040		0.423214
NC_000913	3029040	3029045		0.587938
NC_000913	3029045	3029050		0.208069
NC_000913	3029050	3029055		0.204130
NC_000913	3029055	3029060		0.209045
NC_000913	3029060	3029065		0.217135
NC_000913	3029065	3029070		0.231741
NC_000913	3029070	3029075		0.279166
NC_000913	3029075	3029080		0.254991
NC_000913	3029080	3029085		0.390481
NC_000913	3029085	3029090		0.378719
NC_000913	3029090	3029095		0.427705
NC_000913	3029095	3029100		0.282671
NC_000913	3029100	3029105		0.290999
NC_000913	3029105	3029110		0.423701
NC_000913	3029110	3029115		0.471703
NC_000913	3029115	3029120		0.391941
NC_000913	3029120	3029125		0.411222
NC_000913	3029125	3029130		0.355291
NC_000913	3029130	3029135		0.333543
NC_000913	3029135	3029140		0.450218
NC_000913	3029140	3029145		0.444375
NC_000913	3029145	3029150		0.441687
NC_000913	3029150	3029155		0.294303
NC_000913	3029155	3029160		0.325157
NC_000913	3029160	3029165		0.282917
NC_000913	3029165	3029170		0.304869
NC_000913	3029170	3029175		0.374074
NC_000913	3029175	3029180		0.477199
NC_000913	3029180	3029185		0.345840
NC_000913	3029185	3029190		0.275991
NC_000913	3029190	3029195		0.026945
NC_000913	3029195	3029200		0.015820
NC_000913	3029200	3029205		0.019498
NC_000913	3029205	3029210		0.028509
NC_000913	3029210	3029215		0.035980
NC_000913	3029215	3029220		0.029849
NC_000913	3029220	3029225		0.038611
NC_000913	3029225	3029230		0.039309
NC_000913	3029230	3029235		0.027957
NC_000913	3029235	3029240		0.027366
NC_000913	3029240	3029245		0.025480
NC_000913	3029245	3029250		0.044153
NC_000913	3029250	3029255		0.023855
NC_000913	3029255	3029260		0.012418
NC_000913	3029260	3029265		0.010960
NC_000913	3029265	3029270		0.022963
NC_000913	3029270	3029275		0.043353
NC_000913	3029275	3029280		0.206529
NC_000913	3029280	3029285		0.353535
NC_000913	3029285	3029290		0.370106
NC_000913	3029290	3029295		0.485687
NC_000913	3029295	3029300		0.574109
NC_000913	3029300	3029305		0.694746
NC_000913	3029305	3029310		0.777684
NC_000913	3029310	3029315		0.901167
NC_000913	3029315	3029320		0.989764
NC_000913	3029320	3029325		1.193793
NC_000913	3029325	3029330		1.293176
NC_000913	3029330	3029335		1.341464
NC_000913	3029335	3029340		1.361304
NC_000913	3029340	3029345		1.380187
NC_000913	3029345	3029350		1.095855
NC_000913	3029350	3029355		0.729987
NC_000913	3029355	3029360		0.649410
NC_000913	3029360	3029365		0.664117
NC_000913	3029365	3029370		0.527539
NC_000913	3029370	3029375		0.540158
NC_000913	3029375	3029380		0.494012
NC_000913	3029380	3029385		0.542453
NC_000913	3029385	3029390		0.478237
NC_000913	3029390	3029395		0.675758
NC_000913	3029395	3029400		0.355869
NC_000913	3029400	3029405		0.230317
NC_000913	3029405	3029410		0.166271
NC_000913	3029410	3029415		0.024117
NC_000913	3029415	3029420		0.016727
NC_000913	3029420	3029425		0.016963
NC_000913	3029425	3029430		0.019395
NC_000913	3029430	3029435		0.021535
NC_000913	3029435	3029440		0.023791
NC_000913	3029440	3029445		0.036451
NC_000913	3029445	3029450		0.020062
NC_000913	3029450	3029455		0.018605
NC_000913	3029455	3029460		0.018583
NC_000913	3029460	3029465		0.018657
NC_000913	3029465	3029470		0.021407
NC_000913	3029470	3029475		0.034178
NC_000913	3029475	3029480		0.043564
NC_000913	3029480	3029485		0.037515
NC_000913	3029485	3029490		0.058393
NC_000913	3029490	3029495		0.028213
NC_000913	3029495	3029500		0.021770
NC_000913	3029500	3029505		0.031126
NC_000913	3029505	3029510		0.028230
NC_000913	3029510	3029515		0.037126
NC_000913	3029515	3029520		0.037037
NC_000913	3029520	3029525		0.025758
NC_000913	3029525	3029530		0.031329
NC_000913	3029530	3029535		0.010849
NC_000913	3029535	3029540		0.010866
NC_000913	3029540	3029545		0.015643
NC_000913	3029545	3029550		0.010192
NC_000913	3029550	3029555		0.012578
NC_000913	3029555	3029560		0.014114
NC_000913	3029560	3029565		0.010701
NC_000913	3029565	3029570		0.016378
NC_000913	3029570	3029575		0.023766
NC_000913	3029575	3029580		0.029097
NC_000913	3029580	3029585		0.032448
NC_000913	3029585	3029590		0.030668
NC_000913	3029590	3029595		0.039731
NC_000913	3029595	3029600		0.042881
NC_000913	3029600	3029605		0.062702
NC_000913	3029605	3029610		0.099806
NC_000913	3029610	3029615		0.117500
NC_000913	3029615	3029620		0.113542
NC_000913	3029620	3029625		0.221224
NC_000913	3029625	3029630		0.352688
NC_000913	3029630	3029635		0.408819
NC_000913	3029635	3029640		0.464943
NC_000913	3029640	3029645		0.499300
NC_000913	3029645	3029650		0.648315
NC_000913	3029650	3029655		0.590907
NC_000913	3029655	3029660		0.551524
NC_000913	3029660	3029665		0.513462
NC_000913	3029665	3029670		0.504703
NC_000913	3029670	3029675		0.732997
NC_000913	3029675	3029680		0.786434
NC_000913	3029680	3029685		0.863131
NC_000913	3029685	3029690		1.237164
NC_000913	3029690	3029695		0.801226
NC_000913	3029695	3029700		0.867198
NC_000913	3029700	3029705		0.845469
NC_000913	3029705	3029710		0.646184
NC_000913	3029710	3029715		0.582378
NC_000913	3029715	3029720		0.484072
NC_000913	3029720	3029725		0.508800
NC_000913	3029725	3029730		0.560514
NC_000913	3029730	3029735		0.539115
NC_000913	3029735	3029740		0.647497
NC_000913	3029740	3029745		0.747240
NC_000913	3029745	3029750		2.153988
NC_000913	3029750	3029755		2.250907
NC_000913	3029755	3029760		2.109055
NC_000913	3029760	3029765		2.040941
NC_000913	3029765	3029770		1.601220
NC_000913	3029770	3029775		0.834362
NC_000913	3029775	3029780		0.597618
NC_000913	3029780	3029785		0.631761
NC_000913	3029785	3029790		0.834136
NC_000913	3029790	3029795		1.039734
NC_000913	3029795	3029800		1.164372
NC_000913	3029800	3029805		1.186976
NC_000913	3029805	3029810		1.020751
NC_000913	3029810	3029815		0.379080
NC_000913	3029815	3029820		0.332147
NC_000913	3029820	3029825		0.304159
NC_000913	3029825	3029830		0.249751
NC_000913	3029830	3029835		0.270325
NC_000913	3029835	3029840		0.232042
NC_000913	3029840	3029845		0.206993
NC_000913	3029845	3029850		0.598530
NC_000913	3029850	3029855		0.685749
NC_000913	3029855	3029860		0.791066
NC_000913	3029860	3029865		0.956030
NC_000913	3029865	3029870		1.003614
NC_000913	3029870	3029875		0.755680
NC_000913	3029875	3029880		0.634827
NC_000913	3029880	3029885		0.678803
NC_000913	3029885	3029890		0.968640
NC_000913	3029890	3029895		1.407018
NC_000913	3029895	3029900		1.326391
NC_000913	3029900	3029905		1.478161
NC_000913	3029905	3029910		1.699188
NC_000913	3029910	3029915		2.161011
NC_000913	3029915	3029920		1.911683
NC_000913	3029920	3029925		1.884069
NC_000913	3029925	3029930		1.045944
NC_000913	3029930	3029935		0.933227
NC_000913	3029935	3029940		0.960374
NC_000913	3029940	3029945		0.946831
NC_000913	3029945	3029950		0.938484
NC_000913	3029950	3029955		0.951947
NC_000913	3029955	3029960		0.604839
NC_000913	3029960	3029965		0.529838
NC_000913	3029965	3029970		0.568376
NC_000913	3029970	3029975		0.500179
NC_000913	3029975	3029980		0.403370
NC_000913	3029980	3029985		0.355526
NC_000913	3029985	3029990		0.284149
NC_000913	3029990	3029995		0.303834
NC_000913	3029995	3030000		0.242182
NC_000913	3030000	3030005		0.265381
NC_000913	3030005	3030010		0.246554
NC_000913	3030010	3030015		0.243045
NC_000913	3030015	3030020		0.100451
NC_000913	3030020	3030025		0.114006
NC_000913	3030025	3030030		0.059606
NC_000913	3030030	3030035		0.053002
NC_000913	3030035	3030040		0.049797
NC_000913	3030040	3030045		0.046140
NC_000913	3030045	3030050		0.059771
NC_000913	3030050	3030055		0.068229
NC_000913	3030055	3030060		0.082901
NC_000913	3030060	3030065		0.074526
NC_000913	3030065	3030070		0.254570
NC_000913	3030070	3030075		0.241090
NC_000913	3030075	3030080		0.217597
NC_000913	3030080	3030085		0.196633
NC_000913	3030085	3030090		0.249205
NC_000913	3030090	3030095		0.175993
NC_000913	3030095	3030100		0.152543
NC_000913	3030100	3030105		0.143683
NC_000913	3030105	3030110		0.175843
NC_000913	3030110	3030115		0.161478
NC_000913	3030115	3030120		0.152559
NC_000913	3030120	3030125		0.113787
NC_000913	3030125	3030130		0.084895
NC_000913	3030130	3030135		0.141187
NC_000913	3030135	3030140		0.132574
NC_000913	3030140	3030145		0.124862
NC_000913	3030145	3030150		0.099979
NC_000913	3030150	3030155		0.204244
NC_000913	3030155	3030160		0.177541
NC_000913	3030160	3030165		0.221431
NC_000913	3030165	3030170		0.242172
NC_000913	3030170	3030175		0.230727
NC_000913	3030175	3030180		0.212923
NC_000913	3030180	3030185		0.159152
NC_000913	3030185	3030190		0.169798
NC_000913	3030190	3030195		0.201434
NC_000913	3030195	3030200		0.196974
NC_000913	3030200	3030205		0.177602
NC_000913	3030205	3030210		0.396236
NC_000913	3030210	3030215		0.419336
NC_000913	3030215	3030220		0.427507
NC_000913	3030220	3030225		0.352089
NC_000913	3030225	3030230		0.621631
NC_000913	3030230	3030235		0.951896
NC_000913	3030235	3030240		0.739663
NC_000913	3030240	3030245		0.829533
NC_000913	3030245	3030250		0.761759
NC_000913	3030250	3030255		0.562232
NC_000913	3030255	3030260		0.503096
NC_000913	3030260	3030265		0.618984
NC_000913	3030265	3030270		0.585490
NC_000913	3030270	3030275		0.529117
NC_000913	3030275	3030280		0.486225
NC_000913	3030280	3030285		0.424008
NC_000913	3030285	3030290		0.347193
NC_000913	3030290	3030295		0.363925
NC_000913	3030295	3030300		0.450254
NC_000913	3030300	3030305		0.449212
NC_000913	3030305	3030310		0.588305
NC_000913	3030310	3030315		0.751888
NC_000913	3030315	3030320		0.673926
NC_000913	3030320	3030325		0.570889
NC_000913	3030325	3030330		0.678787
NC_000913	3030330	3030335		0.866279
NC_000913	3030335	3030340		0.769709
NC_000913	3030340	3030345		0.804184
NC_000913	3030345	3030350		0.825898
NC_000913	3030350	3030355		0.943645
NC_000913	3030355	3030360		0.885914
NC_000913	3030360	3030365		0.960980
NC_000913	3030365	3030370		0.924099
NC_000913	3030370	3030375		0.875875
NC_000913	3030375	3030380		1.185678
NC_000913	3030380	3030385		1.161809
NC_000913	3030385	3030390		1.028351
NC_000913	3030390	3030395		1.159811
NC_000913	3030395	3030400		0.743096
NC_000913	3030400	3030405		0.574870
NC_000913	3030405	3030410		0.574583
NC_000913	3030410	3030415		0.527949
NC_000913	3030415	3030420		0.342191
NC_000913	3030420	3030425		0.317407
NC_000913	3030425	3030430		0.268048
NC_000913	3030430	3030435		0.305471
NC_000913	3030435	3030440		0.281109
NC_000913	3030440	3030445		0.309250
NC_000913	3030445	3030450		0.327502
NC_000913	3030450	3030455		0.277285
NC_000913	3030455	3030460		0.328967
NC_000913	3030460	3030465		0.188951
NC_000913	3030465	3030470		0.155837
NC_000913	3030470	3030475		0.149189
NC_000913	3030475	3030480		0.127867
NC_000913	3030480	3030485		0.136554
NC_000913	3030485	3030490		0.109261
NC_000913	3030490	3030495		0.104452
NC_000913	3030495	3030500		0.116927
NC_000913	3030500	3030505		0.306190
NC_000913	3030505	3030510		0.432562
NC_000913	3030510	3030515		0.429605
NC_000913	3030515	3030520		0.612908
NC_000913	3030520	3030525		0.468755
NC_000913	3030525	3030530		0.281641
NC_000913	3030530	3030535		0.355611
NC_000913	3030535	3030540		0.392776
NC_000913	3030540	3030545		0.414099
NC_000913	3030545	3030550		0.426871
NC_000913	3030550	3030555		0.474539
NC_000913	3030555	3030560		0.816129
NC_000913	3030560	3030565		0.371018
NC_000913	3030565	3030570		0.356495
NC_000913	3030570	3030575		0.368743
NC_000913	3030575	3030580		0.304497
NC_000913	3030580	3030585		0.322519
NC_000913	3030585	3030590		0.266719
NC_000913	3030590	3030595		0.287657
NC_000913	3030595	3030600		0.330538
NC_000913	3030600	3030605		0.286758
NC_000913	3030605	3030610		0.282315
NC_000913	3030610	3030615		0.169171
NC_000913	3030615	3030620		0.070391
NC_000913	3030620	3030625		0.021559
NC_000913	3030625	3030630		0.011946
NC_000913	3030630	3030635		0.010156
NC_000913	3030635	3030640		0.008818
NC_000913	3030640	3030645		0.008798
NC_000913	3030645	3030650		0.006203
NC_000913	3030650	3030655		0.003522
NC_000913	3030655	3030660		0.002689
NC_000913	3030660	3030665		0.004435
NC_000913	3030665	3030670		0.003466
NC_000913	3030670	3030675		0.002577
NC_000913	3030675	3030680		0.041065
NC_000913	3030680	3030685		0.042602
NC_000913	3030685	3030690		0.038237
NC_000913	3030690	3030695		0.037648
NC_000913	3030695	3030700		0.044082
NC_000913	3030700	3030705		0.051074
NC_000913	3030705	3030710		0.062304
NC_000913	3030710	3030715		0.071766
NC_000913	3030715	3030720		0.094063
NC_000913	3030720	3030725		0.209865
NC_000913	3030725	3030730		0.260529
NC_000913	3030730	3030735		0.239149
NC_000913	3030735	3030740		0.211060
NC_000913	3030740	3030745		0.204071
NC_000913	3030745	3030750		0.166642
NC_000913	3030750	3030755		0.129302
NC_000913	3030755	3030760		0.133862
NC_000913	3030760	3030765		0.086561
NC_000913	3030765	3030770		0.110046
NC_000913	3030770	3030775		0.099366
NC_000913	3030775	3030780		0.066869
NC_000913	3030780	3030785		0.124321
NC_000913	3030785	3030790		0.138152
NC_000913	3030790	3030795		0.090520
NC_000913	3030795	3030800		0.121904
NC_000913	3030800	3030805		0.124690
NC_000913	3030805	3030810		0.156531
NC_000913	3030810	3030815		0.192486
NC_000913	3030815	3030820		0.147573
NC_000913	3030820	3030825		0.249952
NC_000913	3030825	3030830		0.336394
NC_000913	3030830	3030835		0.282445
NC_000913	3030835	3030840		0.289810
NC_000913	3030840	3030845		0.359649
NC_000913	3030845	3030850		0.375855
NC_000913	3030850	3030855		0.903188
NC_000913	3030855	3030860		0.933006
NC_000913	3030860	3030865		0.870330
NC_000913	3030865	3030870		0.958214
NC_000913	3030870	3030875		1.064562
NC_000913	3030875	3030880		1.096551
NC_000913	3030880	3030885		1.108516
NC_000913	3030885	3030890		0.987796
NC_000913	3030890	3030895		0.851399
NC_000913	3030895	3030900		1.052538
NC_000913	3030900	3030905		0.974456
NC_000913	3030905	3030910		0.963100
NC_000913	3030910	3030915		1.042097
NC_000913	3030915	3030920		1.281552
NC_000913	3030920	3030925		1.738569
NC_000913	3030925	3030930		2.055641
NC_000913	3030930	3030935		2.944583
NC_000913	3030935	3030940		2.669575
NC_000913	3030940	3030945		3.297903
NC_000913	3030945	3030950		4.589819
NC_000913	3030950	3030955		4.334735
NC_000913	3030955	3030960		3.793081
NC_000913	3030960	3030965		3.525872
NC_000913	3030965	3030970		3.019592
NC_000913	3030970	3030975		3.200512
NC_000913	3030975	3030980		3.569220
NC_000913	3030980	3030985		3.503882
NC_000913	3030985	3030990		3.215253
NC_000913	3030990	3030995		3.247907
NC_000913	3030995	3031000		3.602642
NC_000913	3031000	3031005		3.461580
NC_000913	3031005	3031010		3.548763
NC_000913	3031010	3031015		3.039178
NC_000913	3031015	3031020		3.083305
NC_000913	3031020	3031025		2.655958
NC_000913	3031025	3031030		2.648019
NC_000913	3031030	3031035		2.282809
NC_000913	3031035	3031040		2.077802
NC_000913	3031040	3031045		2.140229
NC_000913	3031045	3031050		2.012588
NC_000913	3031050	3031055		1.773935
NC_000913	3031055	3031060		1.482395
NC_000913	3031060	3031065		1.556248
NC_000913	3031065	3031070		1.536319
NC_000913	3031070	3031075		1.550284
NC_000913	3031075	3031080		1.614834
NC_000913	3031080	3031085		1.408755
NC_000913	3031085	3031090		1.160025
NC_000913	3031090	3031095		1.256973
NC_000913	3031095	3031100		1.375651
NC_000913	3031100	3031105		1.424218
NC_000913	3031105	3031110		1.554042
NC_000913	3031110	3031115		1.419652
NC_000913	3031115	3031120		1.626015
NC_000913	3031120	3031125		2.041917
NC_000913	3031125	3031130		1.657257
NC_000913	3031130	3031135		1.965587
NC_000913	3031135	3031140		2.121677
NC_000913	3031140	3031145		2.061032
NC_000913	3031145	3031150		2.266695
NC_000913	3031150	3031155		1.834052
NC_000913	3031155	3031160		2.935022
NC_000913	3031160	3031165		3.839122
NC_000913	3031165	3031170		3.759082
NC_000913	3031170	3031175		1.212867
NC_000913	3031175	3031180		1.118844
NC_000913	3031180	3031185		0.954508
NC_000913	3031185	3031190		0.711400
NC_000913	3031190	3031195		0.755290
NC_000913	3031195	3031200		0.710715
NC_000913	3031200	3031205		0.659667
NC_000913	3031205	3031210		0.629714
NC_000913	3031210	3031215		0.736186
NC_000913	3031215	3031220		0.737493
NC_000913	3031220	3031225		0.801497
NC_000913	3031225	3031230		0.862511
NC_000913	3031230	3031235		0.664111
NC_000913	3031235	3031240		0.582294
NC_000913	3031240	3031245		0.478725
NC_000913	3031245	3031250		0.454458
NC_000913	3031250	3031255		0.388823
NC_000913	3031255	3031260		0.231102
NC_000913	3031260	3031265		0.254056
NC_000913	3031265	3031270		0.109115
NC_000913	3031270	3031275		0.060609
NC_000913	3031275	3031280		0.062822
NC_000913	3031280	3031285		0.046093
NC_000913	3031285	3031290		0.052000
NC_000913	3031290	3031295		0.063508
NC_000913	3031295	3031300		0.072869
NC_000913	3031300	3031305		0.105129
NC_000913	3031305	3031310		0.187437
NC_000913	3031310	3031315		0.360966
NC_000913	3031315	3031320		0.557902
NC_000913	3031320	3031325		0.026043
NC_000913	3031325	3031330		0.005444
NC_000913	3031330	3031335		0.011733
NC_000913	3031335	3031340		0.016181
NC_000913	3031340	3031345		0.021041
NC_000913	3031345	3031350		0.023202
NC_000913	3031350	3031355		0.028827
NC_000913	3031355	3031360		0.038393
NC_000913	3031360	3031365		0.094102
NC_000913	3031365	3031370		0.173288
NC_000913	3031370	3031375		0.234364
NC_000913	3031375	3031380		0.289472
NC_000913	3031380	3031385		0.367938
NC_000913	3031385	3031390		0.384719
NC_000913	3031390	3031395		0.280073
NC_000913	3031395	3031400		0.374289
NC_000913	3031400	3031405		0.476474
NC_000913	3031405	3031410		0.433267
NC_000913	3031410	3031415		0.366919
NC_000913	3031415	3031420		0.361759
NC_000913	3031420	3031425		0.425550
NC_000913	3031425	3031430		0.558428
NC_000913	3031430	3031435		0.634298
NC_000913	3031435	3031440		0.503633
NC_000913	3031440	3031445		0.455081
NC_000913	3031445	3031450		0.720551
NC_000913	3031450	3031455		0.823425
NC_000913	3031455	3031460		0.651503
NC_000913	3031460	3031465		0.872052
NC_000913	3031465	3031470		0.522908
NC_000913	3031470	3031475		0.408754
NC_000913	3031475	3031480		0.379552
NC_000913	3031480	3031485		0.314418
NC_000913	3031485	3031490		0.179399
NC_000913	3031490	3031495		0.107167
NC_000913	3031495	3031500		0.117619
NC_000913	3031500	3031505		0.107773
NC_000913	3031505	3031510		0.120561
NC_000913	3031510	3031515		0.089353
NC_000913	3031515	3031520		0.132732
NC_000913	3031520	3031525		0.111871
NC_000913	3031525	3031530		0.033313
NC_000913	3031530	3031535		0.050102
NC_000913	3031535	3031540		0.061009
NC_000913	3031540	3031545		0.049655
NC_000913	3031545	3031550		0.016337
NC_000913	3031550	3031555		0.019178
NC_000913	3031555	3031560		0.036780
NC_000913	3031560	3031565		0.032172
NC_000913	3031565	3031570		0.021916
NC_000913	3031570	3031575		0.099722
NC_000913	3031575	3031580		0.119502
NC_000913	3031580	3031585		0.172681
NC_000913	3031585	3031590		0.153730
NC_000913	3031590	3031595		0.117056
NC_000913	3031595	3031600		0.117516
NC_000913	3031600	3031605		0.155347
NC_000913	3031605	3031610		0.152734
NC_000913	3031610	3031615		0.122422
NC_000913	3031615	3031620		0.162564
NC_000913	3031620	3031625		0.220171
NC_000913	3031625	3031630		0.376297
NC_000913	3031630	3031635		0.543501
NC_000913	3031635	3031640		0.499894
NC_000913	3031640	3031645		0.464269
NC_000913	3031645	3031650		0.472943
NC_000913	3031650	3031655		0.795634
NC_000913	3031655	3031660		0.848595
NC_000913	3031660	3031665		1.066511
NC_000913	3031665	3031670		1.019485
NC_000913	3031670	3031675		0.800018
NC_000913	3031675	3031680		0.873203
NC_000913	3031680	3031685		1.104373
NC_000913	3031685	3031690		1.113908
NC_000913	3031690	3031695		1.000755
NC_000913	3031695	3031700		1.051534
NC_000913	3031700	3031705		0.727954
NC_000913	3031705	3031710		0.562211
NC_000913	3031710	3031715		0.350015
NC_000913	3031715	3031720		0.379795
NC_000913	3031720	3031725		0.366725
NC_000913	3031725	3031730		0.341387
NC_000913	3031730	3031735		0.386656
NC_000913	3031735	3031740		0.328550
NC_000913	3031740	3031745		0.295738
NC_000913	3031745	3031750		0.336533
NC_000913	3031750	3031755		0.302389
NC_000913	3031755	3031760		0.572905
NC_000913	3031760	3031765		0.522489
NC_000913	3031765	3031770		0.811835
NC_000913	3031770	3031775		0.380265
NC_000913	3031775	3031780		0.357765
NC_000913	3031780	3031785		0.482453
NC_000913	3031785	3031790		0.436491
NC_000913	3031790	3031795		0.398240
NC_000913	3031795	3031800		0.457815
NC_000913	3031800	3031805		0.830857
NC_000913	3031805	3031810		0.483584
NC_000913	3031810	3031815		0.531693
NC_000913	3031815	3031820		0.681698
NC_000913	3031820	3031825		0.628232
NC_000913	3031825	3031830		0.500307
NC_000913	3031830	3031835		1.261816
NC_000913	3031835	3031840		1.281653
NC_000913	3031840	3031845		1.837172
NC_000913	3031845	3031850		1.637515
NC_000913	3031850	3031855		1.882219
NC_000913	3031855	3031860		0.999291
NC_000913	3031860	3031865		0.791636
NC_000913	3031865	3031870		0.715049
NC_000913	3031870	3031875		0.373919
NC_000913	3031875	3031880		0.391555
NC_000913	3031880	3031885		0.400125
NC_000913	3031885	3031890		0.416674
NC_000913	3031890	3031895		0.401229
NC_000913	3031895	3031900		0.306465
NC_000913	3031900	3031905		0.546339
NC_000913	3031905	3031910		0.487908
NC_000913	3031910	3031915		0.580092
NC_000913	3031915	3031920		0.922195
NC_000913	3031920	3031925		0.379619
NC_000913	3031925	3031930		0.207856
NC_000913	3031930	3031935		0.181553
NC_000913	3031935	3031940		0.145429
NC_000913	3031940	3031945		0.114598
NC_000913	3031945	3031950		0.114923
NC_000913	3031950	3031955		0.166756
NC_000913	3031955	3031960		0.298571
NC_000913	3031960	3031965		0.370895
NC_000913	3031965	3031970		0.491772
NC_000913	3031970	3031975		0.571908
NC_000913	3031975	3031980		0.720864
NC_000913	3031980	3031985		0.757863
NC_000913	3031985	3031990		0.508088
NC_000913	3031990	3031995		0.631271
NC_000913	3031995	3032000		0.558591
NC_000913	3032000	3032005		0.780218
NC_000913	3032005	3032010		0.557967
NC_000913	3032010	3032015		0.563327
NC_000913	3032015	3032020		0.737359
NC_000913	3032020	3032025		0.728609
NC_000913	3032025	3032030		0.869926
NC_000913	3032030	3032035		0.790998
NC_000913	3032035	3032040		0.867785
NC_000913	3032040	3032045		1.046215
NC_000913	3032045	3032050		0.920325
NC_000913	3032050	3032055		0.975079
NC_000913	3032055	3032060		0.953106
NC_000913	3032060	3032065		0.933845
NC_000913	3032065	3032070		0.950579
NC_000913	3032070	3032075		0.705472
NC_000913	3032075	3032080		0.494663
NC_000913	3032080	3032085		0.606552
NC_000913	3032085	3032090		0.499303
NC_000913	3032090	3032095		0.381773
NC_000913	3032095	3032100		0.270678
NC_000913	3032100	3032105		0.225028
NC_000913	3032105	3032110		0.290850
NC_000913	3032110	3032115		0.343688
NC_000913	3032115	3032120		0.394385
NC_000913	3032120	3032125		0.417223
NC_000913	3032125	3032130		0.472776
NC_000913	3032130	3032135		0.502398
NC_000913	3032135	3032140		0.612281
NC_000913	3032140	3032145		0.671848
NC_000913	3032145	3032150		0.723504
NC_000913	3032150	3032155		0.835655
NC_000913	3032155	3032160		0.803827
NC_000913	3032160	3032165		0.983911
NC_000913	3032165	3032170		0.640896
NC_000913	3032170	3032175		1.067573
NC_000913	3032175	3032180		0.514949
NC_000913	3032180	3032185		0.507871
NC_000913	3032185	3032190		0.384149
NC_000913	3032190	3032195		0.515352
NC_000913	3032195	3032200		0.551662
NC_000913	3032200	3032205		0.585697
NC_000913	3032205	3032210		0.629409
NC_000913	3032210	3032215		0.840367
NC_000913	3032215	3032220		1.031036
NC_000913	3032220	3032225		2.221112
NC_000913	3032225	3032230		2.408073
NC_000913	3032230	3032235		2.216468
NC_000913	3032235	3032240		1.953603
NC_000913	3032240	3032245		1.698608
NC_000913	3032245	3032250		0.673545
NC_000913	3032250	3032255		0.705049
NC_000913	3032255	3032260		0.618905
NC_000913	3032260	3032265		0.444452
NC_000913	3032265	3032270		0.348797
NC_000913	3032270	3032275		0.301244
NC_000913	3032275	3032280		0.121300
NC_000913	3032280	3032285		0.229868
NC_000913	3032285	3032290		0.259193
NC_000913	3032290	3032295		0.594225
NC_000913	3032295	3032300		0.600813
NC_000913	3032300	3032305		0.521180
NC_000913	3032305	3032310		0.554167
NC_000913	3032310	3032315		0.446220
NC_000913	3032315	3032320		0.358132
NC_000913	3032320	3032325		0.350590
NC_000913	3032325	3032330		0.428246
NC_000913	3032330	3032335		0.529890
NC_000913	3032335	3032340		0.581755
NC_000913	3032340	3032345		0.616592
NC_000913	3032345	3032350		0.566278
NC_000913	3032350	3032355		0.615774
NC_000913	3032355	3032360		0.827941
NC_000913	3032360	3032365		0.855466
NC_000913	3032365	3032370		1.240106
NC_000913	3032370	3032375		1.558733
NC_000913	3032375	3032380		1.462582
NC_000913	3032380	3032385		1.084771
NC_000913	3032385	3032390		1.424090
NC_000913	3032390	3032395		0.732428
NC_000913	3032395	3032400		0.468693
NC_000913	3032400	3032405		0.345234
NC_000913	3032405	3032410		0.325434
NC_000913	3032410	3032415		0.322050
NC_000913	3032415	3032420		0.361378
NC_000913	3032420	3032425		0.347652
NC_000913	3032425	3032430		0.389494
NC_000913	3032430	3032435		0.475877
NC_000913	3032435	3032440		0.797335
NC_000913	3032440	3032445		0.495218
NC_000913	3032445	3032450		0.415311
NC_000913	3032450	3032455		0.404404
NC_000913	3032455	3032460		0.374285
NC_000913	3032460	3032465		0.389534
NC_000913	3032465	3032470		0.468840
NC_000913	3032470	3032475		0.413088
NC_000913	3032475	3032480		0.474412
NC_000913	3032480	3032485		0.268099
NC_000913	3032485	3032490		0.241611
NC_000913	3032490	3032495		0.304277
NC_000913	3032495	3032500		0.249139
NC_000913	3032500	3032505		0.096069
NC_000913	3032505	3032510		0.128325
NC_000913	3032510	3032515		0.141711
NC_000913	3032515	3032520		0.159389
NC_000913	3032520	3032525		0.158479
NC_000913	3032525	3032530		0.213632
NC_000913	3032530	3032535		0.246610
NC_000913	3032535	3032540		0.298585
NC_000913	3032540	3032545		0.565067
NC_000913	3032545	3032550		0.614502
NC_000913	3032550	3032555		0.778176
NC_000913	3032555	3032560		0.611985
NC_000913	3032560	3032565		0.399576
NC_000913	3032565	3032570		0.402712
NC_000913	3032570	3032575		0.385450
NC_000913	3032575	3032580		0.292968
NC_000913	3032580	3032585		0.241114
NC_000913	3032585	3032590		0.188904
NC_000913	3032590	3032595		0.178338
NC_000913	3032595	3032600		0.219224
NC_000913	3032600	3032605		0.299692
NC_000913	3032605	3032610		0.537685
NC_000913	3032610	3032615		0.719967
NC_000913	3032615	3032620		0.415602
NC_000913	3032620	3032625		0.441504
NC_000913	3032625	3032630		0.488908
NC_000913	3032630	3032635		0.529859
NC_000913	3032635	3032640		0.557563
NC_000913	3032640	3032645		0.660914
NC_000913	3032645	3032650		0.550118
NC_000913	3032650	3032655		0.358744
NC_000913	3032655	3032660		0.228055
NC_000913	3032660	3032665		0.163882
NC_000913	3032665	3032670		0.154873
NC_000913	3032670	3032675		0.143434
NC_000913	3032675	3032680		0.154960
NC_000913	3032680	3032685		0.138793
NC_000913	3032685	3032690		0.136066
NC_000913	3032690	3032695		0.182877
NC_000913	3032695	3032700		0.475334
NC_000913	3032700	3032705		0.468263
NC_000913	3032705	3032710		0.210288
NC_000913	3032710	3032715		0.186410
NC_000913	3032715	3032720		0.153421
NC_000913	3032720	3032725		0.103123
NC_000913	3032725	3032730		0.105795
NC_000913	3032730	3032735		0.158504
NC_000913	3032735	3032740		0.145180
NC_000913	3032740	3032745		0.708747
NC_000913	3032745	3032750		0.657886
NC_000913	3032750	3032755		0.509973
NC_000913	3032755	3032760		0.415537
NC_000913	3032760	3032765		0.374845
NC_000913	3032765	3032770		0.385953
NC_000913	3032770	3032775		0.504924
NC_000913	3032775	3032780		0.453359
NC_000913	3032780	3032785		0.374241
NC_000913	3032785	3032790		0.379139
NC_000913	3032790	3032795		0.657189
NC_000913	3032795	3032800		0.759031
NC_000913	3032800	3032805		0.957483
NC_000913	3032805	3032810		1.072732
NC_000913	3032810	3032815		1.535480
NC_000913	3032815	3032820		1.685686
NC_000913	3032820	3032825		1.722428
NC_000913	3032825	3032830		1.914608
NC_000913	3032830	3032835		1.144819
NC_000913	3032835	3032840		0.895654
NC_000913	3032840	3032845		1.197958
NC_000913	3032845	3032850		1.218053
NC_000913	3032850	3032855		1.282799
NC_000913	3032855	3032860		1.373327
NC_000913	3032860	3032865		1.499205
NC_000913	3032865	3032870		1.591872
NC_000913	3032870	3032875		1.539224
NC_000913	3032875	3032880		1.213495
NC_000913	3032880	3032885		1.598040
NC_000913	3032885	3032890		1.020251
NC_000913	3032890	3032895		0.990606
NC_000913	3032895	3032900		0.984868
NC_000913	3032900	3032905		1.187808
NC_000913	3032905	3032910		1.117059
NC_000913	3032910	3032915		1.281614
NC_000913	3032915	3032920		1.334498
NC_000913	3032920	3032925		0.513447
NC_000913	3032925	3032930		0.204351
NC_000913	3032930	3032935		0.158637
NC_000913	3032935	3032940		0.162699
NC_000913	3032940	3032945		0.150101
NC_000913	3032945	3032950		0.224828
NC_000913	3032950	3032955		0.279859
NC_000913	3032955	3032960		0.329162
NC_000913	3032960	3032965		0.371681
NC_000913	3032965	3032970		0.355479
NC_000913	3032970	3032975		0.358975
NC_000913	3032975	3032980		0.347977
NC_000913	3032980	3032985		0.255872
NC_000913	3032985	3032990		0.094148
NC_000913	3032990	3032995		0.064247
NC_000913	3032995	3033000		0.070579
NC_000913	3033000	3033005		0.075620
NC_000913	3033005	3033010		0.238348
NC_000913	3033010	3033015		0.295880
NC_000913	3033015	3033020		0.168730
NC_000913	3033020	3033025		0.181576
NC_000913	3033025	3033030		0.196537
NC_000913	3033030	3033035		0.116718
NC_000913	3033035	3033040		0.089818
NC_000913	3033040	3033045		0.081840
NC_000913	3033045	3033050		0.076693
NC_000913	3033050	3033055		0.084918
NC_000913	3033055	3033060		0.099748
NC_000913	3033060	3033065		0.109465
NC_000913	3033065	3033070		0.102861
NC_000913	3033070	3033075		0.098112
NC_000913	3033075	3033080		0.074977
NC_000913	3033080	3033085		0.052168
NC_000913	3033085	3033090		0.082178
NC_000913	3033090	3033095		0.409066
NC_000913	3033095	3033100		0.408131
NC_000913	3033100	3033105		0.460175
NC_000913	3033105	3033110		0.500686
NC_000913	3033110	3033115		0.480604
NC_000913	3033115	3033120		0.477677
NC_000913	3033120	3033125		0.631920
NC_000913	3033125	3033130		0.668578
NC_000913	3033130	3033135		0.889978
NC_000913	3033135	3033140		0.907258
NC_000913	3033140	3033145		0.870239
NC_000913	3033145	3033150		0.821247
NC_000913	3033150	3033155		0.741941
NC_000913	3033155	3033160		0.589930
NC_000913	3033160	3033165		0.668104
NC_000913	3033165	3033170		0.813262
NC_000913	3033170	3033175		0.797936
NC_000913	3033175	3033180		0.755713
NC_000913	3033180	3033185		0.870370
NC_000913	3033185	3033190		1.173506
NC_000913	3033190	3033195		1.797447
NC_000913	3033195	3033200		1.533448
NC_000913	3033200	3033205		1.867746
NC_000913	3033205	3033210		1.446412
NC_000913	3033210	3033215		1.074786
NC_000913	3033215	3033220		0.878561
NC_000913	3033220	3033225		0.863482
NC_000913	3033225	3033230		0.819627
NC_000913	3033230	3033235		0.688979
NC_000913	3033235	3033240		0.630449
NC_000913	3033240	3033245		0.662113
NC_000913	3033245	3033250		0.726389
NC_000913	3033250	3033255		0.960894
NC_000913	3033255	3033260		0.775648
NC_000913	3033260	3033265		0.734594
NC_000913	3033265	3033270		0.716031
NC_000913	3033270	3033275		0.598329
NC_000913	3033275	3033280		0.505766
NC_000913	3033280	3033285		0.572724
NC_000913	3033285	3033290		0.506434
NC_000913	3033290	3033295		0.357881
NC_000913	3033295	3033300		0.407311
NC_000913	3033300	3033305		0.360757
NC_000913	3033305	3033310		0.313954
NC_000913	3033310	3033315		0.318235
NC_000913	3033315	3033320		0.285952
NC_000913	3033320	3033325		0.243451
NC_000913	3033325	3033330		0.204282
NC_000913	3033330	3033335		0.220037
NC_000913	3033335	3033340		0.201703
NC_000913	3033340	3033345		0.212549
NC_000913	3033345	3033350		0.210708
NC_000913	3033350	3033355		0.230067
NC_000913	3033355	3033360		0.257161
NC_000913	3033360	3033365		0.278032
NC_000913	3033365	3033370		0.313298
NC_000913	3033370	3033375		0.367313
NC_000913	3033375	3033380		0.295343
NC_000913	3033380	3033385		0.313425
NC_000913	3033385	3033390		0.437295
NC_000913	3033390	3033395		0.618300
NC_000913	3033395	3033400		0.705971
NC_000913	3033400	3033405		0.936448
NC_000913	3033405	3033410		1.123640
NC_000913	3033410	3033415		1.041982
NC_000913	3033415	3033420		1.018119
NC_000913	3033420	3033425		0.911886
NC_000913	3033425	3033430		1.016956
NC_000913	3033430	3033435		1.277246
NC_000913	3033435	3033440		1.253699
NC_000913	3033440	3033445		1.287123
NC_000913	3033445	3033450		1.331008
NC_000913	3033450	3033455		1.380433
NC_000913	3033455	3033460		2.015265
NC_000913	3033460	3033465		4.843163
NC_000913	3033465	3033470		6.518623
NC_000913	3033470	3033475		5.319038
NC_000913	3033475	3033480		3.731129
NC_000913	3033480	3033485		3.926210
NC_000913	3033485	3033490		4.345492
NC_000913	3033490	3033495		3.537181
NC_000913	3033495	3033500		2.871588
NC_000913	3033500	3033505		2.420209
NC_000913	3033505	3033510		1.828597
NC_000913	3033510	3033515		0.887695
NC_000913	3033515	3033520		0.743699
NC_000913	3033520	3033525		0.496504
NC_000913	3033525	3033530		0.489328
NC_000913	3033530	3033535		0.470296
NC_000913	3033535	3033540		0.396851
NC_000913	3033540	3033545		0.380143
NC_000913	3033545	3033550		0.387072
NC_000913	3033550	3033555		0.444534
NC_000913	3033555	3033560		0.481329
NC_000913	3033560	3033565		0.499353
NC_000913	3033565	3033570		0.568298
NC_000913	3033570	3033575		0.566973
NC_000913	3033575	3033580		0.647879
NC_000913	3033580	3033585		0.429158
NC_000913	3033585	3033590		0.939292
NC_000913	3033590	3033595		1.255640
NC_000913	3033595	3033600		1.012833
NC_000913	3033600	3033605		0.743889
NC_000913	3033605	3033610		0.831331
NC_000913	3033610	3033615		1.096218
NC_000913	3033615	3033620		0.921861
NC_000913	3033620	3033625		0.771509
NC_000913	3033625	3033630		0.667998
NC_000913	3033630	3033635		0.480733
NC_000913	3033635	3033640		0.569824
NC_000913	3033640	3033645		0.519360
NC_000913	3033645	3033650		0.458462
NC_000913	3033650	3033655		0.335635
NC_000913	3033655	3033660		0.299841
NC_000913	3033660	3033665		0.225485
NC_000913	3033665	3033670		0.249037
NC_000913	3033670	3033675		0.369729
NC_000913	3033675	3033680		0.292957
NC_000913	3033680	3033685		0.291464
NC_000913	3033685	3033690		0.310205
NC_000913	3033690	3033695		0.541090
NC_000913	3033695	3033700		0.710335
NC_000913	3033700	3033705		0.695432
NC_000913	3033705	3033710		0.639476
NC_000913	3033710	3033715		0.787424
NC_000913	3033715	3033720		0.857047
NC_000913	3033720	3033725		0.950711
NC_000913	3033725	3033730		0.574709
NC_000913	3033730	3033735		0.678110
NC_000913	3033735	3033740		0.667639
NC_000913	3033740	3033745		0.584175
NC_000913	3033745	3033750		0.693869
NC_000913	3033750	3033755		0.616053
NC_000913	3033755	3033760		0.580893
NC_000913	3033760	3033765		0.569369
NC_000913	3033765	3033770		0.527851
NC_000913	3033770	3033775		0.484834
NC_000913	3033775	3033780		0.317230
NC_000913	3033780	3033785		0.291827
NC_000913	3033785	3033790		0.361443
NC_000913	3033790	3033795		0.242904
NC_000913	3033795	3033800		0.137000
NC_000913	3033800	3033805		0.138568
NC_000913	3033805	3033810		0.134679
NC_000913	3033810	3033815		0.196283
NC_000913	3033815	3033820		0.145351
NC_000913	3033820	3033825		0.073121
NC_000913	3033825	3033830		0.078755
NC_000913	3033830	3033835		0.071391
NC_000913	3033835	3033840		0.058535
NC_000913	3033840	3033845		0.051693
NC_000913	3033845	3033850		0.058236
NC_000913	3033850	3033855		0.034512
NC_000913	3033855	3033860		0.075186
NC_000913	3033860	3033865		0.076101
NC_000913	3033865	3033870		0.074494
NC_000913	3033870	3033875		0.085709
NC_000913	3033875	3033880		0.059983
NC_000913	3033880	3033885		0.058921
NC_000913	3033885	3033890		0.089040
NC_000913	3033890	3033895		0.073319
NC_000913	3033895	3033900		0.053706
NC_000913	3033900	3033905		0.060059
NC_000913	3033905	3033910		0.082842
NC_000913	3033910	3033915		0.071960
NC_000913	3033915	3033920		0.041999
NC_000913	3033920	3033925		0.012379
NC_000913	3033925	3033930		0.003494
NC_000913	3033930	3033935		0.007683
NC_000913	3033935	3033940		0.017866
NC_000913	3033940	3033945		0.036181
NC_000913	3033945	3033950		0.054542
NC_000913	3033950	3033955		0.046740
NC_000913	3033955	3033960		0.051693
NC_000913	3033960	3033965		0.105410
NC_000913	3033965	3033970		0.135896
NC_000913	3033970	3033975		0.124416
NC_000913	3033975	3033980		0.095412
NC_000913	3033980	3033985		0.099509
NC_000913	3033985	3033990		0.117776
NC_000913	3033990	3033995		0.155350
NC_000913	3033995	3034000		0.347531
NC_000913	3034000	3034005		0.220468
NC_000913	3034005	3034010		0.256795
NC_000913	3034010	3034015		0.155456
NC_000913	3034015	3034020		0.157801
NC_000913	3034020	3034025		0.180753
NC_000913	3034025	3034030		0.211602
NC_000913	3034030	3034035		0.187547
NC_000913	3034035	3034040		0.173402
NC_000913	3034040	3034045		0.168074
NC_000913	3034045	3034050		0.298773
NC_000913	3034050	3034055		0.273756
NC_000913	3034055	3034060		0.121369
NC_000913	3034060	3034065		0.094920
NC_000913	3034065	3034070		0.058988
NC_000913	3034070	3034075		0.055061
NC_000913	3034075	3034080		0.048294
NC_000913	3034080	3034085		0.046818
NC_000913	3034085	3034090		0.055133
NC_000913	3034090	3034095		0.089593
NC_000913	3034095	3034100		0.137970
NC_000913	3034100	3034105		0.377609
NC_000913	3034105	3034110		0.637937
NC_000913	3034110	3034115		0.389639
NC_000913	3034115	3034120		0.160279
NC_000913	3034120	3034125		0.232503
NC_000913	3034125	3034130		0.275208
NC_000913	3034130	3034135		0.246711
NC_000913	3034135	3034140		0.278351
NC_000913	3034140	3034145		0.317579
NC_000913	3034145	3034150		0.280471
NC_000913	3034150	3034155		0.334805
NC_000913	3034155	3034160		0.396991
NC_000913	3034160	3034165		0.435596
NC_000913	3034165	3034170		0.459440
NC_000913	3034170	3034175		0.498301
NC_000913	3034175	3034180		0.351164
NC_000913	3034180	3034185		0.462253
NC_000913	3034185	3034190		0.516538
NC_000913	3034190	3034195		0.376102
NC_000913	3034195	3034200		0.337540
NC_000913	3034200	3034205		0.221779
NC_000913	3034205	3034210		0.087095
NC_000913	3034210	3034215		0.058413
NC_000913	3034215	3034220		0.038913
NC_000913	3034220	3034225		0.022933
NC_000913	3034225	3034230		0.018840
NC_000913	3034230	3034235		0.020617
NC_000913	3034235	3034240		0.024108
NC_000913	3034240	3034245		0.019447
NC_000913	3034245	3034250		0.027887
NC_000913	3034250	3034255		0.032259
NC_000913	3034255	3034260		0.080466
NC_000913	3034260	3034265		0.211675
NC_000913	3034265	3034270		0.127747
NC_000913	3034270	3034275		0.164857
NC_000913	3034275	3034280		0.221176
NC_000913	3034280	3034285		0.206771
NC_000913	3034285	3034290		0.202360
NC_000913	3034290	3034295		0.112435
NC_000913	3034295	3034300		0.166514
NC_000913	3034300	3034305		0.170524
NC_000913	3034305	3034310		0.128812
NC_000913	3034310	3034315		0.130706
NC_000913	3034315	3034320		0.135592
NC_000913	3034320	3034325		0.167133
NC_000913	3034325	3034330		0.187386
NC_000913	3034330	3034335		0.195966
NC_000913	3034335	3034340		0.233533
NC_000913	3034340	3034345		0.303843
NC_000913	3034345	3034350		0.328079
NC_000913	3034350	3034355		0.237018
NC_000913	3034355	3034360		0.190143
NC_000913	3034360	3034365		0.284891
NC_000913	3034365	3034370		0.086960
NC_000913	3034370	3034375		0.084451
NC_000913	3034375	3034380		0.061635
NC_000913	3034380	3034385		0.062539
NC_000913	3034385	3034390		0.033302
NC_000913	3034390	3034395		0.022357
NC_000913	3034395	3034400		0.038663
NC_000913	3034400	3034405		0.088716
NC_000913	3034405	3034410		0.081103
NC_000913	3034410	3034415		0.238283
NC_000913	3034415	3034420		0.081071
NC_000913	3034420	3034425		0.067515
NC_000913	3034425	3034430		0.088148
NC_000913	3034430	3034435		0.106503
NC_000913	3034435	3034440		0.092162
NC_000913	3034440	3034445		0.101214
NC_000913	3034445	3034450		0.115603
NC_000913	3034450	3034455		0.202005
NC_000913	3034455	3034460		0.177763
NC_000913	3034460	3034465		0.203891
NC_000913	3034465	3034470		0.228624
NC_000913	3034470	3034475		0.326492
NC_000913	3034475	3034480		0.442524
NC_000913	3034480	3034485		0.304696
NC_000913	3034485	3034490		0.296308
NC_000913	3034490	3034495		0.328934
NC_000913	3034495	3034500		0.426625
NC_000913	3034500	3034505		0.400037
NC_000913	3034505	3034510		0.531763
NC_000913	3034510	3034515		0.172169
NC_000913	3034515	3034520		0.192442
NC_000913	3034520	3034525		0.202849
NC_000913	3034525	3034530		0.205142
NC_000913	3034530	3034535		0.217608
NC_000913	3034535	3034540		0.282638
NC_000913	3034540	3034545		0.323083
NC_000913	3034545	3034550		0.302893
NC_000913	3034550	3034555		0.197419
NC_000913	3034555	3034560		0.161225
NC_000913	3034560	3034565		0.154305
NC_000913	3034565	3034570		0.082462
NC_000913	3034570	3034575		0.037682
NC_000913	3034575	3034580		0.043385
NC_000913	3034580	3034585		0.034125
NC_000913	3034585	3034590		0.013946
NC_000913	3034590	3034595		0.014939
NC_000913	3034595	3034600		0.103330
NC_000913	3034600	3034605		0.034706
NC_000913	3034605	3034610		0.031044
NC_000913	3034610	3034615		0.029904
NC_000913	3034615	3034620		0.027210
NC_000913	3034620	3034625		0.053879
NC_000913	3034625	3034630		0.117695
NC_000913	3034630	3034635		0.104051
NC_000913	3034635	3034640		0.138504
NC_000913	3034640	3034645		0.352439
NC_000913	3034645	3034650		0.272013
NC_000913	3034650	3034655		0.407543
NC_000913	3034655	3034660		0.303478
NC_000913	3034660	3034665		0.197706
NC_000913	3034665	3034670		0.120150
NC_000913	3034670	3034675		0.104129
NC_000913	3034675	3034680		0.098874
NC_000913	3034680	3034685		0.121241
NC_000913	3034685	3034690		0.127627
NC_000913	3034690	3034695		0.260846
NC_000913	3034695	3034700		0.358534
NC_000913	3034700	3034705		0.343526
NC_000913	3034705	3034710		0.471755
NC_000913	3034710	3034715		0.487306
NC_000913	3034715	3034720		0.623744
NC_000913	3034720	3034725		0.587996
NC_000913	3034725	3034730		0.543928
NC_000913	3034730	3034735		0.580112
NC_000913	3034735	3034740		0.425584
NC_000913	3034740	3034745		0.449617
NC_000913	3034745	3034750		0.339970
NC_000913	3034750	3034755		0.292476
NC_000913	3034755	3034760		0.297695
NC_000913	3034760	3034765		0.285869
NC_000913	3034765	3034770		0.186188
NC_000913	3034770	3034775		0.145979
NC_000913	3034775	3034780		0.142988
NC_000913	3034780	3034785		0.155814
NC_000913	3034785	3034790		0.179669
NC_000913	3034790	3034795		0.187768
NC_000913	3034795	3034800		0.208719
NC_000913	3034800	3034805		0.135297
NC_000913	3034805	3034810		0.115065
NC_000913	3034810	3034815		0.099664
NC_000913	3034815	3034820		0.119430
NC_000913	3034820	3034825		0.102994
NC_000913	3034825	3034830		0.096397
NC_000913	3034830	3034835		0.099700
NC_000913	3034835	3034840		0.118584
NC_000913	3034840	3034845		0.173252
NC_000913	3034845	3034850		0.150760
NC_000913	3034850	3034855		0.324383
NC_000913	3034855	3034860		0.334813
NC_000913	3034860	3034865		0.303721
NC_000913	3034865	3034870		0.273993
NC_000913	3034870	3034875		0.357417
NC_000913	3034875	3034880		0.280229
NC_000913	3034880	3034885		0.307876
NC_000913	3034885	3034890		0.297562
NC_000913	3034890	3034895		0.265024
NC_000913	3034895	3034900		0.267255
NC_000913	3034900	3034905		0.246643
NC_000913	3034905	3034910		0.261364
NC_000913	3034910	3034915		0.229661
NC_000913	3034915	3034920		0.169222
NC_000913	3034920	3034925		0.174694
NC_000913	3034925	3034930		0.239805
NC_000913	3034930	3034935		0.168792
NC_000913	3034935	3034940		0.101586
NC_000913	3034940	3034945		0.037039
NC_000913	3034945	3034950		0.005535
NC_000913	3034950	3034955		0.008379
NC_000913	3034955	3034960		0.002494
NC_000913	3034960	3034965		0.002981
NC_000913	3034965	3034970		0.003697
NC_000913	3034970	3034975		0.003395
NC_000913	3034975	3034980		0.003816
NC_000913	3034980	3034985		0.013443
NC_000913	3034985	3034990		0.005043
NC_000913	3034990	3034995		0.005971
NC_000913	3034995	3035000		0.008321
NC_000913	3035000	3035005		0.007812
NC_000913	3035005	3035010		0.016564
NC_000913	3035010	3035015		0.014587
NC_000913	3035015	3035020		0.022812
NC_000913	3035020	3035025		0.031423
NC_000913	3035025	3035030		0.028603
NC_000913	3035030	3035035		0.031720
NC_000913	3035035	3035040		0.055622
NC_000913	3035040	3035045		0.034332
NC_000913	3035045	3035050		0.018199
NC_000913	3035050	3035055		0.015129
NC_000913	3035055	3035060		0.011619
NC_000913	3035060	3035065		0.017885
NC_000913	3035065	3035070		0.041067
NC_000913	3035070	3035075		0.054675
NC_000913	3035075	3035080		0.102717
NC_000913	3035080	3035085		0.115045
NC_000913	3035085	3035090		0.089292
NC_000913	3035090	3035095		0.091371
NC_000913	3035095	3035100		0.088069
NC_000913	3035100	3035105		0.086050
NC_000913	3035105	3035110		0.081798
NC_000913	3035110	3035115		0.072034
NC_000913	3035115	3035120		0.078975
NC_000913	3035120	3035125		0.586340
NC_000913	3035125	3035130		0.472582
NC_000913	3035130	3035135		0.428571
NC_000913	3035135	3035140		0.320774
NC_000913	3035140	3035145		0.233666
NC_000913	3035145	3035150		0.253173
NC_000913	3035150	3035155		0.257210
NC_000913	3035155	3035160		0.278279
NC_000913	3035160	3035165		0.198688
NC_000913	3035165	3035170		0.321298
NC_000913	3035170	3035175		0.353917
NC_000913	3035175	3035180		0.407644
NC_000913	3035180	3035185		0.505806
NC_000913	3035185	3035190		0.401669
NC_000913	3035190	3035195		0.313349
NC_000913	3035195	3035200		0.236792
NC_000913	3035200	3035205		0.182794
NC_000913	3035205	3035210		0.256509
NC_000913	3035210	3035215		0.305671
NC_000913	3035215	3035220		0.346193
NC_000913	3035220	3035225		0.390836
NC_000913	3035225	3035230		0.364993
NC_000913	3035230	3035235		0.310910
NC_000913	3035235	3035240		0.341526
NC_000913	3035240	3035245		0.394342
NC_000913	3035245	3035250		0.421341
NC_000913	3035250	3035255		0.529255
NC_000913	3035255	3035260		0.557149
NC_000913	3035260	3035265		0.645366
NC_000913	3035265	3035270		0.889244
NC_000913	3035270	3035275		0.899502
NC_000913	3035275	3035280		1.150797
NC_000913	3035280	3035285		1.352526
NC_000913	3035285	3035290		2.305985
NC_000913	3035290	3035295		2.503809
NC_000913	3035295	3035300		2.000835
NC_000913	3035300	3035305		1.212933
NC_000913	3035305	3035310		0.653599
NC_000913	3035310	3035315		0.385798
NC_000913	3035315	3035320		0.327653
NC_000913	3035320	3035325		0.344058
NC_000913	3035325	3035330		0.316324
NC_000913	3035330	3035335		0.203556
NC_000913	3035335	3035340		0.172358
NC_000913	3035340	3035345		0.171601
NC_000913	3035345	3035350		0.065572
NC_000913	3035350	3035355		0.070832
NC_000913	3035355	3035360		0.063881
NC_000913	3035360	3035365		0.059699
NC_000913	3035365	3035370		0.061058
NC_000913	3035370	3035375		0.049120
NC_000913	3035375	3035380		0.062456
NC_000913	3035380	3035385		0.054504
NC_000913	3035385	3035390		0.083613
NC_000913	3035390	3035395		0.130098
NC_000913	3035395	3035400		0.427633
NC_000913	3035400	3035405		0.470244
NC_000913	3035405	3035410		0.540659
NC_000913	3035410	3035415		0.525023
NC_000913	3035415	3035420		0.335210
NC_000913	3035420	3035425		0.328024
NC_000913	3035425	3035430		0.258626
NC_000913	3035430	3035435		0.246861
NC_000913	3035435	3035440		0.340923
NC_000913	3035440	3035445		0.282399
NC_000913	3035445	3035450		0.278142
NC_000913	3035450	3035455		0.224925
NC_000913	3035455	3035460		0.179460
NC_000913	3035460	3035465		0.212293
NC_000913	3035465	3035470		0.216355
NC_000913	3035470	3035475		0.222361
NC_000913	3035475	3035480		0.210356
NC_000913	3035480	3035485		0.246886
NC_000913	3035485	3035490		0.387737
NC_000913	3035490	3035495		0.452962
NC_000913	3035495	3035500		0.620202
NC_000913	3035500	3035505		0.328660
NC_000913	3035505	3035510		0.350028
NC_000913	3035510	3035515		0.173945
NC_000913	3035515	3035520		0.169852
NC_000913	3035520	3035525		0.083611
NC_000913	3035525	3035530		0.059661
NC_000913	3035530	3035535		0.052027
NC_000913	3035535	3035540		0.054975
NC_000913	3035540	3035545		0.044487
NC_000913	3035545	3035550		0.047504
NC_000913	3035550	3035555		0.046924
NC_000913	3035555	3035560		0.010488
NC_000913	3035560	3035565		0.004220
NC_000913	3035565	3035570		0.002917
NC_000913	3035570	3035575		0.001570
NC_000913	3035575	3035580		0.000891
NC_000913	3035580	3035585		0.000162
NC_000913	3035585	3035590		0.001481
NC_000913	3035590	3035595		0.039152
NC_000913	3035595	3035600		0.588689
NC_000913	3035600	3035605		0.293693
NC_000913	3035605	3035610		0.098083
NC_000913	3035610	3035615		0.039871
NC_000913	3035615	3035620		0.028102
NC_000913	3035620	3035625		0.016520
NC_000913	3035625	3035630		0.022637
NC_000913	3035630	3035635		0.031863
NC_000913	3035635	3035640		0.029949
NC_000913	3035640	3035645		0.030565
NC_000913	3035645	3035650		0.030964
NC_000913	3035650	3035655		0.042017
NC_000913	3035655	3035660		0.060293
NC_000913	3035660	3035665		0.064581
NC_000913	3035665	3035670		0.041623
NC_000913	3035670	3035675		0.037193
NC_000913	3035675	3035680		0.065597
NC_000913	3035680	3035685		0.069604
NC_000913	3035685	3035690		0.078954
NC_000913	3035690	3035695		0.045821
NC_000913	3035695	3035700		0.063114
NC_000913	3035700	3035705		0.071173
NC_000913	3035705	3035710		0.051212
NC_000913	3035710	3035715		0.055618
NC_000913	3035715	3035720		0.051529
NC_000913	3035720	3035725		0.037678
NC_000913	3035725	3035730		0.032754
NC_000913	3035730	3035735		0.039911
NC_000913	3035735	3035740		0.039108
NC_000913	3035740	3035745		0.036874
NC_000913	3035745	3035750		0.033370
NC_000913	3035750	3035755		0.023063
NC_000913	3035755	3035760		0.011557
NC_000913	3035760	3035765		0.022293
NC_000913	3035765	3035770		0.028570
NC_000913	3035770	3035775		0.041762
NC_000913	3035775	3035780		0.037966
NC_000913	3035780	3035785		0.046070
NC_000913	3035785	3035790		0.114505
NC_000913	3035790	3035795		0.090897
NC_000913	3035795	3035800		0.088173
NC_000913	3035800	3035805		0.031527
NC_000913	3035805	3035810		0.032049
NC_000913	3035810	3035815		0.035902
NC_000913	3035815	3035820		0.111069
NC_000913	3035820	3035825		0.121166
NC_000913	3035825	3035830		0.316720
NC_000913	3035830	3035835		0.474795
NC_000913	3035835	3035840		0.443128
NC_000913	3035840	3035845		0.361447
NC_000913	3035845	3035850		0.349984
NC_000913	3035850	3035855		0.347024
NC_000913	3035855	3035860		0.412036
NC_000913	3035860	3035865		0.493361
NC_000913	3035865	3035870		0.606666
NC_000913	3035870	3035875		0.549309
NC_000913	3035875	3035880		0.554892
NC_000913	3035880	3035885		0.500212
NC_000913	3035885	3035890		0.732550
NC_000913	3035890	3035895		0.944479
NC_000913	3035895	3035900		1.142363
NC_000913	3035900	3035905		0.904911
NC_000913	3035905	3035910		0.880522
NC_000913	3035910	3035915		0.877601
NC_000913	3035915	3035920		1.396811
NC_000913	3035920	3035925		0.977825
NC_000913	3035925	3035930		0.972618
NC_000913	3035930	3035935		0.668057
NC_000913	3035935	3035940		0.558348
NC_000913	3035940	3035945		0.508910
NC_000913	3035945	3035950		0.730236
NC_000913	3035950	3035955		0.693168
NC_000913	3035955	3035960		0.680456
NC_000913	3035960	3035965		0.861562
NC_000913	3035965	3035970		0.890962
NC_000913	3035970	3035975		0.922775
NC_000913	3035975	3035980		0.852717
NC_000913	3035980	3035985		0.738724
NC_000913	3035985	3035990		0.838814
NC_000913	3035990	3035995		0.777983
NC_000913	3035995	3036000		0.440807
NC_000913	3036000	3036005		0.331275
NC_000913	3036005	3036010		0.330358
NC_000913	3036010	3036015		0.328847
NC_000913	3036015	3036020		0.366781
NC_000913	3036020	3036025		0.354323
NC_000913	3036025	3036030		0.371621
NC_000913	3036030	3036035		0.291826
NC_000913	3036035	3036040		0.353987
NC_000913	3036040	3036045		0.298062
NC_000913	3036045	3036050		0.265278
NC_000913	3036050	3036055		0.256951
NC_000913	3036055	3036060		0.359625
NC_000913	3036060	3036065		0.419727
NC_000913	3036065	3036070		0.499754
NC_000913	3036070	3036075		0.496232
NC_000913	3036075	3036080		0.489748
NC_000913	3036080	3036085		0.354035
NC_000913	3036085	3036090		0.340234
NC_000913	3036090	3036095		0.329542
NC_000913	3036095	3036100		0.292584
NC_000913	3036100	3036105		0.398054
NC_000913	3036105	3036110		0.396155
NC_000913	3036110	3036115		0.623167
NC_000913	3036115	3036120		0.629817
NC_000913	3036120	3036125		0.609805
NC_000913	3036125	3036130		0.598841
NC_000913	3036130	3036135		0.616690
NC_000913	3036135	3036140		0.736526
NC_000913	3036140	3036145		0.655161
NC_000913	3036145	3036150		0.532559
NC_000913	3036150	3036155		0.624877
NC_000913	3036155	3036160		0.539902
NC_000913	3036160	3036165		0.531975
NC_000913	3036165	3036170		0.543090
NC_000913	3036170	3036175		0.475123
NC_000913	3036175	3036180		0.263439
NC_000913	3036180	3036185		0.160898
NC_000913	3036185	3036190		0.158787
NC_000913	3036190	3036195		0.133034
NC_000913	3036195	3036200		0.087066
NC_000913	3036200	3036205		0.079702
NC_000913	3036205	3036210		0.076838
NC_000913	3036210	3036215		0.032182
NC_000913	3036215	3036220		0.024527
NC_000913	3036220	3036225		0.008791
NC_000913	3036225	3036230		0.009784
NC_000913	3036230	3036235		0.008198
NC_000913	3036235	3036240		0.007638
NC_000913	3036240	3036245		0.007325
NC_000913	3036245	3036250		0.006740
NC_000913	3036250	3036255		0.005624
NC_000913	3036255	3036260		0.003691
NC_000913	3036260	3036265		0.002504
NC_000913	3036265	3036270		0.001520
NC_000913	3036270	3036275		0.000584
NC_000913	3036275	3036280		0.001000
NC_000913	3036280	3036285		0.001946
NC_000913	3036285	3036290		0.001560
NC_000913	3036290	3036295		0.002321
NC_000913	3036295	3036300		0.010741
NC_000913	3036300	3036305		0.229717
NC_000913	3036305	3036310		0.265367
NC_000913	3036310	3036315		0.286000
NC_000913	3036315	3036320		0.275539
NC_000913	3036320	3036325		0.282797
NC_000913	3036325	3036330		0.273802
NC_000913	3036330	3036335		0.274107
NC_000913	3036335	3036340		0.302406
NC_000913	3036340	3036345		0.421450
NC_000913	3036345	3036350		0.427848
NC_000913	3036350	3036355		0.417252
NC_000913	3036355	3036360		0.440378
NC_000913	3036360	3036365		0.802909
NC_000913	3036365	3036370		1.245356
NC_000913	3036370	3036375		0.753897
NC_000913	3036375	3036380		0.772544
NC_000913	3036380	3036385		0.611586
NC_000913	3036385	3036390		0.636597
NC_000913	3036390	3036395		0.445016
NC_000913	3036395	3036400		0.319778
NC_000913	3036400	3036405		0.208891
NC_000913	3036405	3036410		0.281124
NC_000913	3036410	3036415		0.280842
NC_000913	3036415	3036420		0.277530
NC_000913	3036420	3036425		0.296437
NC_000913	3036425	3036430		0.249489
NC_000913	3036430	3036435		0.253993
NC_000913	3036435	3036440		0.145589
NC_000913	3036440	3036445		0.072550
NC_000913	3036445	3036450		0.085450
NC_000913	3036450	3036455		0.205916
NC_000913	3036455	3036460		0.190855
NC_000913	3036460	3036465		0.235124
NC_000913	3036465	3036470		0.217539
NC_000913	3036470	3036475		0.221408
NC_000913	3036475	3036480		0.130242
NC_000913	3036480	3036485		0.162687
NC_000913	3036485	3036490		0.149837
NC_000913	3036490	3036495		0.188569
NC_000913	3036495	3036500		0.161902
NC_000913	3036500	3036505		0.218878
NC_000913	3036505	3036510		0.064480
NC_000913	3036510	3036515		0.048180
NC_000913	3036515	3036520		0.037740
NC_000913	3036520	3036525		0.035379
NC_000913	3036525	3036530		0.032641
NC_000913	3036530	3036535		0.033326
NC_000913	3036535	3036540		0.030690
NC_000913	3036540	3036545		0.052900
NC_000913	3036545	3036550		0.089035
NC_000913	3036550	3036555		0.168632
NC_000913	3036555	3036560		0.182915
NC_000913	3036560	3036565		0.325580
NC_000913	3036565	3036570		0.241521
NC_000913	3036570	3036575		0.197067
NC_000913	3036575	3036580		0.196842
NC_000913	3036580	3036585		0.191593
NC_000913	3036585	3036590		0.198469
NC_000913	3036590	3036595		0.121807
NC_000913	3036595	3036600		0.224983
NC_000913	3036600	3036605		0.172749
NC_000913	3036605	3036610		0.241586
NC_000913	3036610	3036615		0.364860
NC_000913	3036615	3036620		0.372694
NC_000913	3036620	3036625		0.410713
NC_000913	3036625	3036630		0.470592
NC_000913	3036630	3036635		0.425779
NC_000913	3036635	3036640		0.410437
NC_000913	3036640	3036645		0.464008
NC_000913	3036645	3036650		0.519979
NC_000913	3036650	3036655		0.488848
NC_000913	3036655	3036660		0.576788
NC_000913	3036660	3036665		0.532622
NC_000913	3036665	3036670		0.485149
NC_000913	3036670	3036675		0.448969
NC_000913	3036675	3036680		0.285841
NC_000913	3036680	3036685		0.208712
NC_000913	3036685	3036690		0.230555
NC_000913	3036690	3036695		0.150721
NC_000913	3036695	3036700		0.155704
NC_000913	3036700	3036705		0.151842
NC_000913	3036705	3036710		0.256820
NC_000913	3036710	3036715		0.370036
NC_000913	3036715	3036720		0.291805
NC_000913	3036720	3036725		0.278520
NC_000913	3036725	3036730		0.241502
NC_000913	3036730	3036735		0.151746
NC_000913	3036735	3036740		0.148587
NC_000913	3036740	3036745		0.140302
NC_000913	3036745	3036750		0.140909
NC_000913	3036750	3036755		0.148456
NC_000913	3036755	3036760		0.163906
NC_000913	3036760	3036765		0.129062
NC_000913	3036765	3036770		0.143511
NC_000913	3036770	3036775		0.185439
NC_000913	3036775	3036780		0.124839
NC_000913	3036780	3036785		0.172575
NC_000913	3036785	3036790		0.249982
NC_000913	3036790	3036795		0.233939
NC_000913	3036795	3036800		0.237671
NC_000913	3036800	3036805		0.168081
NC_000913	3036805	3036810		0.232041
NC_000913	3036810	3036815		0.230439
NC_000913	3036815	3036820		0.220901
NC_000913	3036820	3036825		0.310073
NC_000913	3036825	3036830		0.272081
NC_000913	3036830	3036835		0.295687
NC_000913	3036835	3036840		0.301879
NC_000913	3036840	3036845		0.368028
NC_000913	3036845	3036850		0.532310
NC_000913	3036850	3036855		0.465026
NC_000913	3036855	3036860		0.550318
NC_000913	3036860	3036865		0.518782
NC_000913	3036865	3036870		0.655607
NC_000913	3036870	3036875		0.514980
NC_000913	3036875	3036880		0.567407
NC_000913	3036880	3036885		0.547689
NC_000913	3036885	3036890		0.501105
NC_000913	3036890	3036895		0.376007
NC_000913	3036895	3036900		0.349185
NC_000913	3036900	3036905		0.364729
NC_000913	3036905	3036910		0.296701
NC_000913	3036910	3036915		0.308052
NC_000913	3036915	3036920		0.459844
NC_000913	3036920	3036925		0.340976
NC_000913	3036925	3036930		0.254844
NC_000913	3036930	3036935		0.319739
NC_000913	3036935	3036940		0.337403
NC_000913	3036940	3036945		0.352695
NC_000913	3036945	3036950		0.277974
NC_000913	3036950	3036955		0.168618
NC_000913	3036955	3036960		0.079917
NC_000913	3036960	3036965		0.065766
NC_000913	3036965	3036970		0.047136
NC_000913	3036970	3036975		0.059017
NC_000913	3036975	3036980		0.096192
NC_000913	3036980	3036985		0.093225
NC_000913	3036985	3036990		0.139881
NC_000913	3036990	3036995		0.185817
NC_000913	3036995	3037000		0.175997
NC_000913	3037000	3037005		0.179882
NC_000913	3037005	3037010		0.204763
NC_000913	3037010	3037015		0.227349
NC_000913	3037015	3037020		0.339412
NC_000913	3037020	3037025		0.331244
NC_000913	3037025	3037030		0.280874
NC_000913	3037030	3037035		0.374275
NC_000913	3037035	3037040		0.410407
NC_000913	3037040	3037045		0.385241
NC_000913	3037045	3037050		0.410840
NC_000913	3037050	3037055		0.398063
NC_000913	3037055	3037060		0.377317
NC_000913	3037060	3037065		0.362910
NC_000913	3037065	3037070		0.363126
NC_000913	3037070	3037075		0.405669
NC_000913	3037075	3037080		0.334629
NC_000913	3037080	3037085		0.300955
NC_000913	3037085	3037090		0.279775
NC_000913	3037090	3037095		0.301150
NC_000913	3037095	3037100		0.308528
NC_000913	3037100	3037105		0.368714
NC_000913	3037105	3037110		0.296247
NC_000913	3037110	3037115		0.135895
NC_000913	3037115	3037120		0.149840
NC_000913	3037120	3037125		0.107877
NC_000913	3037125	3037130		0.108149
NC_000913	3037130	3037135		0.062174
NC_000913	3037135	3037140		0.062032
NC_000913	3037140	3037145		0.055142
NC_000913	3037145	3037150		0.085238
NC_000913	3037150	3037155		0.196978
NC_000913	3037155	3037160		0.209943
NC_000913	3037160	3037165		0.210923
NC_000913	3037165	3037170		0.220609
NC_000913	3037170	3037175		0.302064
NC_000913	3037175	3037180		0.303433
NC_000913	3037180	3037185		0.204957
NC_000913	3037185	3037190		0.180857
NC_000913	3037190	3037195		0.149150
NC_000913	3037195	3037200		0.136244
NC_000913	3037200	3037205		0.158446
NC_000913	3037205	3037210		0.288308
NC_000913	3037210	3037215		0.325926
NC_000913	3037215	3037220		0.194837
NC_000913	3037220	3037225		0.149442
NC_000913	3037225	3037230		0.108336
NC_000913	3037230	3037235		0.107260
NC_000913	3037235	3037240		0.056926
NC_000913	3037240	3037245		0.044466
NC_000913	3037245	3037250		0.047563
NC_000913	3037250	3037255		0.036808
NC_000913	3037255	3037260		0.039495
NC_000913	3037260	3037265		0.034028
NC_000913	3037265	3037270		0.042693
NC_000913	3037270	3037275		0.037262
NC_000913	3037275	3037280		0.038000
NC_000913	3037280	3037285		0.054847
NC_000913	3037285	3037290		0.063809
NC_000913	3037290	3037295		0.062058
NC_000913	3037295	3037300		0.058343
NC_000913	3037300	3037305		0.053151
NC_000913	3037305	3037310		0.087948
NC_000913	3037310	3037315		0.089553
NC_000913	3037315	3037320		0.181219
NC_000913	3037320	3037325		0.164675
NC_000913	3037325	3037330		0.159432
NC_000913	3037330	3037335		0.167897
NC_000913	3037335	3037340		0.202304
NC_000913	3037340	3037345		0.241073
NC_000913	3037345	3037350		0.270366
NC_000913	3037350	3037355		0.338783
NC_000913	3037355	3037360		0.405871
NC_000913	3037360	3037365		0.361641
NC_000913	3037365	3037370		0.342891
NC_000913	3037370	3037375		0.472480
NC_000913	3037375	3037380		0.605388
NC_000913	3037380	3037385		0.464232
NC_000913	3037385	3037390		0.480923
NC_000913	3037390	3037395		0.432249
NC_000913	3037395	3037400		0.428976
NC_000913	3037400	3037405		0.354036
NC_000913	3037405	3037410		0.381384
NC_000913	3037410	3037415		0.503616
NC_000913	3037415	3037420		0.434356
NC_000913	3037420	3037425		0.517297
NC_000913	3037425	3037430		0.629784
NC_000913	3037430	3037435		0.561593
NC_000913	3037435	3037440		0.817510
NC_000913	3037440	3037445		0.884427
NC_000913	3037445	3037450		0.777510
NC_000913	3037450	3037455		0.661489
NC_000913	3037455	3037460		0.348477
NC_000913	3037460	3037465		0.374741
NC_000913	3037465	3037470		0.274201
NC_000913	3037470	3037475		0.188139
NC_000913	3037475	3037480		0.129898
NC_000913	3037480	3037485		0.162049
NC_000913	3037485	3037490		0.177671
NC_000913	3037490	3037495		0.211886
NC_000913	3037495	3037500		0.212157
NC_000913	3037500	3037505		0.198600
NC_000913	3037505	3037510		0.198280
NC_000913	3037510	3037515		0.222976
NC_000913	3037515	3037520		0.184728
NC_000913	3037520	3037525		0.066607
NC_000913	3037525	3037530		0.074536
NC_000913	3037530	3037535		0.069452
NC_000913	3037535	3037540		0.088887
NC_000913	3037540	3037545		0.104168
NC_000913	3037545	3037550		0.158705
NC_000913	3037550	3037555		0.130897
NC_000913	3037555	3037560		0.159352
NC_000913	3037560	3037565		0.156619
NC_000913	3037565	3037570		0.177543
NC_000913	3037570	3037575		0.154336
NC_000913	3037575	3037580		0.113040
NC_000913	3037580	3037585		0.422038
NC_000913	3037585	3037590		0.448676
NC_000913	3037590	3037595		0.365661
NC_000913	3037595	3037600		0.320366
NC_000913	3037600	3037605		0.309913
NC_000913	3037605	3037610		0.456543
NC_000913	3037610	3037615		0.367100
NC_000913	3037615	3037620		0.387921
NC_000913	3037620	3037625		0.725026
NC_000913	3037625	3037630		1.316217
NC_000913	3037630	3037635		1.540241
NC_000913	3037635	3037640		1.297403
NC_000913	3037640	3037645		0.757849
NC_000913	3037645	3037650		0.655583
NC_000913	3037650	3037655		0.461657
NC_000913	3037655	3037660		0.411074
NC_000913	3037660	3037665		0.323680
NC_000913	3037665	3037670		0.403255
NC_000913	3037670	3037675		0.365058
NC_000913	3037675	3037680		0.393450
NC_000913	3037680	3037685		0.339942
NC_000913	3037685	3037690		0.459604
NC_000913	3037690	3037695		0.254228
NC_000913	3037695	3037700		0.167652
NC_000913	3037700	3037705		0.243850
NC_000913	3037705	3037710		0.245369
NC_000913	3037710	3037715		0.211118
NC_000913	3037715	3037720		0.119832
NC_000913	3037720	3037725		0.111078
NC_000913	3037725	3037730		0.105968
NC_000913	3037730	3037735		0.103871
NC_000913	3037735	3037740		0.118021
NC_000913	3037740	3037745		0.153509
NC_000913	3037745	3037750		0.200958
NC_000913	3037750	3037755		0.293600
NC_000913	3037755	3037760		0.298788
NC_000913	3037760	3037765		0.268068
NC_000913	3037765	3037770		0.283584
NC_000913	3037770	3037775		0.284333
NC_000913	3037775	3037780		0.319044
NC_000913	3037780	3037785		0.266680
NC_000913	3037785	3037790		0.270171
NC_000913	3037790	3037795		0.189231
NC_000913	3037795	3037800		0.178507
NC_000913	3037800	3037805		0.330511
NC_000913	3037805	3037810		0.364580
NC_000913	3037810	3037815		0.207605
NC_000913	3037815	3037820		0.172694
NC_000913	3037820	3037825		0.139531
NC_000913	3037825	3037830		0.144099
NC_000913	3037830	3037835		0.158469
NC_000913	3037835	3037840		0.148557
NC_000913	3037840	3037845		0.144498
NC_000913	3037845	3037850		0.149141
NC_000913	3037850	3037855		0.154338
NC_000913	3037855	3037860		0.132153
NC_000913	3037860	3037865		0.146336
NC_000913	3037865	3037870		0.130474
NC_000913	3037870	3037875		0.209857
NC_000913	3037875	3037880		0.094110
NC_000913	3037880	3037885		0.052572
NC_000913	3037885	3037890		0.025289
NC_000913	3037890	3037895		0.032843
NC_000913	3037895	3037900		0.030575
NC_000913	3037900	3037905		0.028773
NC_000913	3037905	3037910		0.022112
NC_000913	3037910	3037915		0.020815
NC_000913	3037915	3037920		0.020283
NC_000913	3037920	3037925		0.016035
NC_000913	3037925	3037930		0.018249
NC_000913	3037930	3037935		0.019208
NC_000913	3037935	3037940		0.053133
NC_000913	3037940	3037945		0.044315
NC_000913	3037945	3037950		0.048545
NC_000913	3037950	3037955		0.067425
NC_000913	3037955	3037960		0.071661
NC_000913	3037960	3037965		0.097351
NC_000913	3037965	3037970		0.156073
NC_000913	3037970	3037975		0.308912
NC_000913	3037975	3037980		0.205323
NC_000913	3037980	3037985		0.281062
NC_000913	3037985	3037990		0.337185
NC_000913	3037990	3037995		0.302557
NC_000913	3037995	3038000		0.350019
NC_000913	3038000	3038005		0.342578
NC_000913	3038005	3038010		0.359999
NC_000913	3038010	3038015		0.347297
NC_000913	3038015	3038020		0.319933
NC_000913	3038020	3038025		0.344707
NC_000913	3038025	3038030		0.210931
NC_000913	3038030	3038035		0.170933
NC_000913	3038035	3038040		0.204340
NC_000913	3038040	3038045		0.176363
NC_000913	3038045	3038050		0.190574
NC_000913	3038050	3038055		0.214392
NC_000913	3038055	3038060		0.389310
NC_000913	3038060	3038065		0.321294
NC_000913	3038065	3038070		0.281869
NC_000913	3038070	3038075		0.162676
NC_000913	3038075	3038080		0.176853
NC_000913	3038080	3038085		0.178259
NC_000913	3038085	3038090		0.146307
NC_000913	3038090	3038095		0.072148
NC_000913	3038095	3038100		0.047883
NC_000913	3038100	3038105		0.089364
NC_000913	3038105	3038110		0.100691
NC_000913	3038110	3038115		0.084214
NC_000913	3038115	3038120		0.134249
NC_000913	3038120	3038125		0.116747
NC_000913	3038125	3038130		0.115716
NC_000913	3038130	3038135		0.109496
NC_000913	3038135	3038140		0.138229
NC_000913	3038140	3038145		0.156482
NC_000913	3038145	3038150		0.119446
NC_000913	3038150	3038155		0.154029
NC_000913	3038155	3038160		0.243461
NC_000913	3038160	3038165		0.159854
NC_000913	3038165	3038170		0.138720
NC_000913	3038170	3038175		0.185418
NC_000913	3038175	3038180		0.209130
NC_000913	3038180	3038185		0.186277
NC_000913	3038185	3038190		0.248225
NC_000913	3038190	3038195		0.428019
NC_000913	3038195	3038200		0.601277
NC_000913	3038200	3038205		0.475950
NC_000913	3038205	3038210		0.375659
NC_000913	3038210	3038215		0.340411
NC_000913	3038215	3038220		0.311332
NC_000913	3038220	3038225		0.335776
NC_000913	3038225	3038230		0.349118
NC_000913	3038230	3038235		0.342202
NC_000913	3038235	3038240		0.308140
NC_000913	3038240	3038245		0.272659
NC_000913	3038245	3038250		0.266721
NC_000913	3038250	3038255		0.251098
NC_000913	3038255	3038260		0.250012
NC_000913	3038260	3038265		0.239457
NC_000913	3038265	3038270		0.265365
NC_000913	3038270	3038275		0.078428
NC_000913	3038275	3038280		0.055329
NC_000913	3038280	3038285		0.047669
NC_000913	3038285	3038290		0.051010
NC_000913	3038290	3038295		0.046929
NC_000913	3038295	3038300		0.031187
NC_000913	3038300	3038305		0.046189
NC_000913	3038305	3038310		0.070351
NC_000913	3038310	3038315		0.098303
NC_000913	3038315	3038320		0.084896
NC_000913	3038320	3038325		0.063299
NC_000913	3038325	3038330		0.078764
NC_000913	3038330	3038335		0.117477
NC_000913	3038335	3038340		0.071815
NC_000913	3038340	3038345		0.054671
NC_000913	3038345	3038350		0.053429
NC_000913	3038350	3038355		0.061009
NC_000913	3038355	3038360		0.117606
NC_000913	3038360	3038365		0.104188
NC_000913	3038365	3038370		0.073631
NC_000913	3038370	3038375		0.064148
NC_000913	3038375	3038380		0.086365
NC_000913	3038380	3038385		0.104540
NC_000913	3038385	3038390		0.102284
NC_000913	3038390	3038395		0.105365
NC_000913	3038395	3038400		0.133899
NC_000913	3038400	3038405		0.249776
NC_000913	3038405	3038410		0.212053
NC_000913	3038410	3038415		0.234822
NC_000913	3038415	3038420		0.279194
NC_000913	3038420	3038425		0.297558
NC_000913	3038425	3038430		0.286729
NC_000913	3038430	3038435		0.314561
NC_000913	3038435	3038440		0.406596
NC_000913	3038440	3038445		0.656373
NC_000913	3038445	3038450		0.648462
NC_000913	3038450	3038455		0.882775
NC_000913	3038455	3038460		1.093662
NC_000913	3038460	3038465		0.944588
NC_000913	3038465	3038470		1.041078
NC_000913	3038470	3038475		1.065322
NC_000913	3038475	3038480		1.772914
NC_000913	3038480	3038485		0.986985
NC_000913	3038485	3038490		0.830804
NC_000913	3038490	3038495		0.320894
NC_000913	3038495	3038500		0.179618
NC_000913	3038500	3038505		0.176625
NC_000913	3038505	3038510		0.156640
NC_000913	3038510	3038515		0.143181
NC_000913	3038515	3038520		0.146015
NC_000913	3038520	3038525		0.604256
NC_000913	3038525	3038530		0.582573
NC_000913	3038530	3038535		0.758175
NC_000913	3038535	3038540		0.896718
NC_000913	3038540	3038545		0.957807
NC_000913	3038545	3038550		1.123653
NC_000913	3038550	3038555		0.822316
NC_000913	3038555	3038560		1.037508
NC_000913	3038560	3038565		1.085592
NC_000913	3038565	3038570		1.298897
NC_000913	3038570	3038575		0.723359
NC_000913	3038575	3038580		0.105277
NC_000913	3038580	3038585		0.085473
NC_000913	3038585	3038590		0.058344
NC_000913	3038590	3038595		0.078888
NC_000913	3038595	3038600		0.072773
NC_000913	3038600	3038605		0.066528
NC_000913	3038605	3038610		0.076921
NC_000913	3038610	3038615		0.286851
NC_000913	3038615	3038620		0.365644
NC_000913	3038620	3038625		0.489397
NC_000913	3038625	3038630		1.138689
NC_000913	3038630	3038635		1.285443
NC_000913	3038635	3038640		0.672481
NC_000913	3038640	3038645		0.683060
NC_000913	3038645	3038650		0.334637
NC_000913	3038650	3038655		0.218630
NC_000913	3038655	3038660		0.239942
NC_000913	3038660	3038665		0.240896
NC_000913	3038665	3038670		0.250591
NC_000913	3038670	3038675		0.310531
NC_000913	3038675	3038680		0.303904
NC_000913	3038680	3038685		0.181007
NC_000913	3038685	3038690		0.066989
NC_000913	3038690	3038695		0.074993
NC_000913	3038695	3038700		0.065367
NC_000913	3038700	3038705		0.061811
NC_000913	3038705	3038710		0.023883
NC_000913	3038710	3038715		0.015736
NC_000913	3038715	3038720		0.019271
NC_000913	3038720	3038725		0.021552
NC_000913	3038725	3038730		0.027256
NC_000913	3038730	3038735		0.021656
NC_000913	3038735	3038740		0.064690
NC_000913	3038740	3038745		0.043556
NC_000913	3038745	3038750		0.026872
NC_000913	3038750	3038755		0.057825
NC_000913	3038755	3038760		0.039862
NC_000913	3038760	3038765		0.045137
NC_000913	3038765	3038770		0.047274
NC_000913	3038770	3038775		0.037310
NC_000913	3038775	3038780		0.031336
NC_000913	3038780	3038785		0.030660
NC_000913	3038785	3038790		0.028955
NC_000913	3038790	3038795		0.064480
NC_000913	3038795	3038800		0.255769
NC_000913	3038800	3038805		0.705313
NC_000913	3038805	3038810		1.334047
NC_000913	3038810	3038815		1.368310
NC_000913	3038815	3038820		1.191655
NC_000913	3038820	3038825		0.730682
NC_000913	3038825	3038830		0.686736
NC_000913	3038830	3038835		0.430221
NC_000913	3038835	3038840		0.328981
NC_000913	3038840	3038845		0.076881
NC_000913	3038845	3038850		0.038547
NC_000913	3038850	3038855		0.036614
NC_000913	3038855	3038860		0.047136
NC_000913	3038860	3038865		0.043060
NC_000913	3038865	3038870		0.050754
NC_000913	3038870	3038875		0.052953
NC_000913	3038875	3038880		0.051772
NC_000913	3038880	3038885		0.067914
NC_000913	3038885	3038890		0.061632
NC_000913	3038890	3038895		0.070046
NC_000913	3038895	3038900		0.069312
NC_000913	3038900	3038905		0.128658
NC_000913	3038905	3038910		0.106697
NC_000913	3038910	3038915		0.167903
NC_000913	3038915	3038920		0.146896
NC_000913	3038920	3038925		0.163679
NC_000913	3038925	3038930		0.183426
NC_000913	3038930	3038935		0.256047
NC_000913	3038935	3038940		0.250957
NC_000913	3038940	3038945		0.350240
NC_000913	3038945	3038950		0.308987
NC_000913	3038950	3038955		0.238046
NC_000913	3038955	3038960		0.260141
NC_000913	3038960	3038965		0.227737
NC_000913	3038965	3038970		0.255972
NC_000913	3038970	3038975		0.332702
NC_000913	3038975	3038980		0.226115
NC_000913	3038980	3038985		0.528959
NC_000913	3038985	3038990		0.484662
NC_000913	3038990	3038995		0.248207
NC_000913	3038995	3039000		0.242325
NC_000913	3039000	3039005		0.191993
NC_000913	3039005	3039010		0.143703
NC_000913	3039010	3039015		0.157637
NC_000913	3039015	3039020		0.185362
NC_000913	3039020	3039025		0.232318
NC_000913	3039025	3039030		0.189977
NC_000913	3039030	3039035		0.161834
NC_000913	3039035	3039040		0.102121
NC_000913	3039040	3039045		0.115489
NC_000913	3039045	3039050		0.110140
NC_000913	3039050	3039055		0.118064
NC_000913	3039055	3039060		0.080026
NC_000913	3039060	3039065		0.123397
NC_000913	3039065	3039070		0.150128
NC_000913	3039070	3039075		0.110825
NC_000913	3039075	3039080		0.133263
NC_000913	3039080	3039085		0.092331
NC_000913	3039085	3039090		0.110190
NC_000913	3039090	3039095		0.097515
NC_000913	3039095	3039100		0.215500
NC_000913	3039100	3039105		0.176934
NC_000913	3039105	3039110		0.160480
NC_000913	3039110	3039115		0.176096
NC_000913	3039115	3039120		0.240840
NC_000913	3039120	3039125		0.265183
NC_000913	3039125	3039130		0.498616
NC_000913	3039130	3039135		0.333874
NC_000913	3039135	3039140		0.163608
NC_000913	3039140	3039145		0.118623
NC_000913	3039145	3039150		0.137774
NC_000913	3039150	3039155		0.133265
NC_000913	3039155	3039160		0.121954
NC_000913	3039160	3039165		0.137290
NC_000913	3039165	3039170		0.156361
NC_000913	3039170	3039175		0.253202
NC_000913	3039175	3039180		0.180655
NC_000913	3039180	3039185		0.169049
NC_000913	3039185	3039190		0.148950
NC_000913	3039190	3039195		0.111198
NC_000913	3039195	3039200		0.101378
NC_000913	3039200	3039205		0.113547
NC_000913	3039205	3039210		0.115819
NC_000913	3039210	3039215		0.100652
NC_000913	3039215	3039220		0.088808
NC_000913	3039220	3039225		0.123348
NC_000913	3039225	3039230		0.138048
NC_000913	3039230	3039235		0.184196
NC_000913	3039235	3039240		0.151100
NC_000913	3039240	3039245		0.104826
NC_000913	3039245	3039250		0.107450
NC_000913	3039250	3039255		0.120929
NC_000913	3039255	3039260		0.117397
NC_000913	3039260	3039265		0.114581
NC_000913	3039265	3039270		0.266751
NC_000913	3039270	3039275		0.968837
NC_000913	3039275	3039280		1.130767
NC_000913	3039280	3039285		1.012527
NC_000913	3039285	3039290		0.938439
NC_000913	3039290	3039295		0.964206
NC_000913	3039295	3039300		0.947004
NC_000913	3039300	3039305		0.930564
NC_000913	3039305	3039310		0.878317
NC_000913	3039310	3039315		0.796434
NC_000913	3039315	3039320		0.636590
NC_000913	3039320	3039325		0.832778
NC_000913	3039325	3039330		0.967533
NC_000913	3039330	3039335		0.909745
NC_000913	3039335	3039340		0.969311
NC_000913	3039340	3039345		0.539340
NC_000913	3039345	3039350		0.457971
NC_000913	3039350	3039355		0.426630
NC_000913	3039355	3039360		0.403072
NC_000913	3039360	3039365		0.266487
NC_000913	3039365	3039370		0.682299
NC_000913	3039370	3039375		0.303229
NC_000913	3039375	3039380		0.251955
NC_000913	3039380	3039385		0.192470
NC_000913	3039385	3039390		0.147728
NC_000913	3039390	3039395		0.168351
NC_000913	3039395	3039400		0.138432
NC_000913	3039400	3039405		0.170975
NC_000913	3039405	3039410		0.149577
NC_000913	3039410	3039415		0.152819
NC_000913	3039415	3039420		0.195770
NC_000913	3039420	3039425		0.182913
NC_000913	3039425	3039430		0.153172
NC_000913	3039430	3039435		0.162043
NC_000913	3039435	3039440		0.159684
NC_000913	3039440	3039445		0.128996
NC_000913	3039445	3039450		0.096369
NC_000913	3039450	3039455		0.135713
NC_000913	3039455	3039460		0.152805
NC_000913	3039460	3039465		0.170841
NC_000913	3039465	3039470		0.146617
NC_000913	3039470	3039475		0.061570
NC_000913	3039475	3039480		0.057397
NC_000913	3039480	3039485		0.077691
NC_000913	3039485	3039490		0.047151
NC_000913	3039490	3039495		0.094102
NC_000913	3039495	3039500		0.140131
NC_000913	3039500	3039505		0.142696
NC_000913	3039505	3039510		0.314386
NC_000913	3039510	3039515		0.348202
NC_000913	3039515	3039520		0.368586
NC_000913	3039520	3039525		0.369467
NC_000913	3039525	3039530		0.393054
NC_000913	3039530	3039535		0.310376
NC_000913	3039535	3039540		0.319848
NC_000913	3039540	3039545		0.286150
NC_000913	3039545	3039550		0.196923
NC_000913	3039550	3039555		0.195766
NC_000913	3039555	3039560		0.172254
NC_000913	3039560	3039565		0.142812
NC_000913	3039565	3039570		0.127979
NC_000913	3039570	3039575		0.048066
NC_000913	3039575	3039580		0.040489
NC_000913	3039580	3039585		0.020406
NC_000913	3039585	3039590		0.022097
NC_000913	3039590	3039595		0.016564
NC_000913	3039595	3039600		0.018534
NC_000913	3039600	3039605		0.016144
NC_000913	3039605	3039610		0.015960
NC_000913	3039610	3039615		0.028205
NC_000913	3039615	3039620		0.024786
NC_000913	3039620	3039625		0.021591
NC_000913	3039625	3039630		0.021214
NC_000913	3039630	3039635		0.021476
NC_000913	3039635	3039640		0.021017
NC_000913	3039640	3039645		0.021714
NC_000913	3039645	3039650		0.021812
NC_000913	3039650	3039655		0.022434
NC_000913	3039655	3039660		0.019357
NC_000913	3039660	3039665		0.018667
NC_000913	3039665	3039670		0.017387
NC_000913	3039670	3039675		0.018611
NC_000913	3039675	3039680		0.020112
NC_000913	3039680	3039685		0.024898
NC_000913	3039685	3039690		0.022865
NC_000913	3039690	3039695		0.021959
NC_000913	3039695	3039700		0.037233
NC_000913	3039700	3039705		0.034699
NC_000913	3039705	3039710		0.047323
NC_000913	3039710	3039715		0.116617
NC_000913	3039715	3039720		0.130128
NC_000913	3039720	3039725		0.109834
NC_000913	3039725	3039730		0.131541
NC_000913	3039730	3039735		0.121483
NC_000913	3039735	3039740		0.115808
NC_000913	3039740	3039745		0.099678
NC_000913	3039745	3039750		0.129550
NC_000913	3039750	3039755		0.117217
NC_000913	3039755	3039760		0.088976
NC_000913	3039760	3039765		0.103965
NC_000913	3039765	3039770		0.106724
NC_000913	3039770	3039775		0.194814
NC_000913	3039775	3039780		0.224942
NC_000913	3039780	3039785		0.714030
NC_000913	3039785	3039790		0.737463
NC_000913	3039790	3039795		0.495555
NC_000913	3039795	3039800		0.494468
NC_000913	3039800	3039805		0.829367
NC_000913	3039805	3039810		0.807419
NC_000913	3039810	3039815		0.550762
NC_000913	3039815	3039820		0.354797
NC_000913	3039820	3039825		0.319220
NC_000913	3039825	3039830		0.324244
NC_000913	3039830	3039835		0.340495
NC_000913	3039835	3039840		0.340487
NC_000913	3039840	3039845		0.288914
NC_000913	3039845	3039850		0.217086
NC_000913	3039850	3039855		0.174757
NC_000913	3039855	3039860		0.074640
NC_000913	3039860	3039865		0.010276
NC_000913	3039865	3039870		0.006421
NC_000913	3039870	3039875		0.005727
NC_000913	3039875	3039880		0.003761
NC_000913	3039880	3039885		0.004037
NC_000913	3039885	3039890		0.005238
NC_000913	3039890	3039895		0.006921
NC_000913	3039895	3039900		0.011854
NC_000913	3039900	3039905		0.016623
NC_000913	3039905	3039910		0.024077
NC_000913	3039910	3039915		0.030711
NC_000913	3039915	3039920		0.028025
NC_000913	3039920	3039925		0.027403
NC_000913	3039925	3039930		0.034050
NC_000913	3039930	3039935		0.063940
NC_000913	3039935	3039940		0.080399
NC_000913	3039940	3039945		0.060514
NC_000913	3039945	3039950		0.104081
NC_000913	3039950	3039955		0.140505
NC_000913	3039955	3039960		0.293241
NC_000913	3039960	3039965		0.490416
NC_000913	3039965	3039970		0.492346
NC_000913	3039970	3039975		0.474855
NC_000913	3039975	3039980		0.443472
NC_000913	3039980	3039985		0.522163
NC_000913	3039985	3039990		0.412060
NC_000913	3039990	3039995		0.449167
NC_000913	3039995	3040000		0.352049
NC_000913	3040000	3040005		0.468871
NC_000913	3040005	3040010		0.547539
NC_000913	3040010	3040015		0.440922
NC_000913	3040015	3040020		0.540145
NC_000913	3040020	3040025		0.585747
NC_000913	3040025	3040030		0.662538
NC_000913	3040030	3040035		0.504202
NC_000913	3040035	3040040		0.598916
NC_000913	3040040	3040045		0.501300
NC_000913	3040045	3040050		0.400689
NC_000913	3040050	3040055		0.405906
NC_000913	3040055	3040060		0.414183
NC_000913	3040060	3040065		0.575847
NC_000913	3040065	3040070		0.844563
NC_000913	3040070	3040075		1.176741
NC_000913	3040075	3040080		1.249453
NC_000913	3040080	3040085		1.597086
NC_000913	3040085	3040090		1.752447
NC_000913	3040090	3040095		2.061230
NC_000913	3040095	3040100		2.155527
NC_000913	3040100	3040105		1.984664
NC_000913	3040105	3040110		1.881514
NC_000913	3040110	3040115		1.727003
NC_000913	3040115	3040120		1.422502
NC_000913	3040120	3040125		1.274655
NC_000913	3040125	3040130		0.763491
NC_000913	3040130	3040135		0.530454
NC_000913	3040135	3040140		0.451161
NC_000913	3040140	3040145		0.378796
NC_000913	3040145	3040150		0.350551
NC_000913	3040150	3040155		0.334232
NC_000913	3040155	3040160		0.346775
NC_000913	3040160	3040165		0.395760
NC_000913	3040165	3040170		0.306347
NC_000913	3040170	3040175		0.274624
NC_000913	3040175	3040180		0.164369
NC_000913	3040180	3040185		0.099583
NC_000913	3040185	3040190		0.084391
NC_000913	3040190	3040195		0.047163
NC_000913	3040195	3040200		0.029583
NC_000913	3040200	3040205		0.023504
NC_000913	3040205	3040210		0.031705
NC_000913	3040210	3040215		0.036833
NC_000913	3040215	3040220		0.036862
NC_000913	3040220	3040225		0.072001
NC_000913	3040225	3040230		0.131704
NC_000913	3040230	3040235		0.164976
NC_000913	3040235	3040240		0.249290
NC_000913	3040240	3040245		0.220397
NC_000913	3040245	3040250		0.208976
NC_000913	3040250	3040255		0.167128
NC_000913	3040255	3040260		0.192488
NC_000913	3040260	3040265		0.193027
NC_000913	3040265	3040270		0.204019
NC_000913	3040270	3040275		0.212430
NC_000913	3040275	3040280		0.235079
NC_000913	3040280	3040285		0.256901
NC_000913	3040285	3040290		0.358364
NC_000913	3040290	3040295		0.378439
NC_000913	3040295	3040300		0.327804
NC_000913	3040300	3040305		0.351653
NC_000913	3040305	3040310		0.291880
NC_000913	3040310	3040315		0.239641
NC_000913	3040315	3040320		0.183999
NC_000913	3040320	3040325		0.153547
NC_000913	3040325	3040330		0.099462
NC_000913	3040330	3040335		0.110749
NC_000913	3040335	3040340		0.100049
NC_000913	3040340	3040345		0.094975
NC_000913	3040345	3040350		0.079015
NC_000913	3040350	3040355		0.074799
NC_000913	3040355	3040360		0.071972
NC_000913	3040360	3040365		0.158371
NC_000913	3040365	3040370		0.213888
NC_000913	3040370	3040375		0.169484
NC_000913	3040375	3040380		0.188377
NC_000913	3040380	3040385		0.217585
NC_000913	3040385	3040390		0.175274
NC_000913	3040390	3040395		0.169980
NC_000913	3040395	3040400		0.145037
NC_000913	3040400	3040405		0.236794
NC_000913	3040405	3040410		0.241858
NC_000913	3040410	3040415		0.241932
NC_000913	3040415	3040420		0.389619
NC_000913	3040420	3040425		0.309271
NC_000913	3040425	3040430		0.279435
NC_000913	3040430	3040435		0.266771
NC_000913	3040435	3040440		0.118466
NC_000913	3040440	3040445		0.124028
NC_000913	3040445	3040450		0.159890
NC_000913	3040450	3040455		0.165333
NC_000913	3040455	3040460		0.165499
NC_000913	3040460	3040465		0.195862
NC_000913	3040465	3040470		0.189565
NC_000913	3040470	3040475		0.229390
NC_000913	3040475	3040480		0.197653
NC_000913	3040480	3040485		0.243227
NC_000913	3040485	3040490		0.264315
NC_000913	3040490	3040495		0.286703
NC_000913	3040495	3040500		0.356597
NC_000913	3040500	3040505		0.530923
NC_000913	3040505	3040510		0.604595
NC_000913	3040510	3040515		0.859454
NC_000913	3040515	3040520		0.777998
NC_000913	3040520	3040525		0.813428
NC_000913	3040525	3040530		0.690776
NC_000913	3040530	3040535		0.849916
NC_000913	3040535	3040540		0.721667
NC_000913	3040540	3040545		1.331187
NC_000913	3040545	3040550		1.112346
NC_000913	3040550	3040555		0.774708
NC_000913	3040555	3040560		0.424041
NC_000913	3040560	3040565		0.283651
NC_000913	3040565	3040570		0.237791
NC_000913	3040570	3040575		0.250744
NC_000913	3040575	3040580		0.170211
NC_000913	3040580	3040585		0.178031
NC_000913	3040585	3040590		0.270527
NC_000913	3040590	3040595		0.258817
NC_000913	3040595	3040600		0.242577
NC_000913	3040600	3040605		0.202822
NC_000913	3040605	3040610		0.200797
NC_000913	3040610	3040615		0.103054
NC_000913	3040615	3040620		0.087766
NC_000913	3040620	3040625		0.151009
NC_000913	3040625	3040630		0.188871
NC_000913	3040630	3040635		0.271133
NC_000913	3040635	3040640		0.310896
NC_000913	3040640	3040645		0.521775
NC_000913	3040645	3040650		0.478814
NC_000913	3040650	3040655		0.360480
NC_000913	3040655	3040660		0.358122
NC_000913	3040660	3040665		0.390300
NC_000913	3040665	3040670		0.353896
NC_000913	3040670	3040675		0.455128
NC_000913	3040675	3040680		0.751215
NC_000913	3040680	3040685		0.646486
NC_000913	3040685	3040690		0.772076
NC_000913	3040690	3040695		0.932629
NC_000913	3040695	3040700		1.104701
NC_000913	3040700	3040705		1.240285
NC_000913	3040705	3040710		1.460683
NC_000913	3040710	3040715		1.480161
NC_000913	3040715	3040720		1.381797
NC_000913	3040720	3040725		1.487656
NC_000913	3040725	3040730		1.262316
NC_000913	3040730	3040735		1.337297
NC_000913	3040735	3040740		1.033281
NC_000913	3040740	3040745		0.963687
NC_000913	3040745	3040750		1.009596
NC_000913	3040750	3040755		0.879335
NC_000913	3040755	3040760		0.923291
NC_000913	3040760	3040765		0.988015
NC_000913	3040765	3040770		0.470347
NC_000913	3040770	3040775		0.328300
NC_000913	3040775	3040780		0.272608
NC_000913	3040780	3040785		0.259902
NC_000913	3040785	3040790		0.269508
NC_000913	3040790	3040795		0.281319
NC_000913	3040795	3040800		0.327211
NC_000913	3040800	3040805		0.447804
NC_000913	3040805	3040810		0.599445
NC_000913	3040810	3040815		0.656366
NC_000913	3040815	3040820		0.631641
NC_000913	3040820	3040825		0.593165
NC_000913	3040825	3040830		0.546812
NC_000913	3040830	3040835		0.588229
NC_000913	3040835	3040840		0.589837
NC_000913	3040840	3040845		0.717852
NC_000913	3040845	3040850		1.081968
NC_000913	3040850	3040855		1.042066
NC_000913	3040855	3040860		1.197967
NC_000913	3040860	3040865		1.179328
NC_000913	3040865	3040870		1.338069
NC_000913	3040870	3040875		1.781622
NC_000913	3040875	3040880		1.662886
NC_000913	3040880	3040885		1.785588
NC_000913	3040885	3040890		1.768438
NC_000913	3040890	3040895		3.583807
NC_000913	3040895	3040900		3.660604
NC_000913	3040900	3040905		2.486802
NC_000913	3040905	3040910		2.299737
NC_000913	3040910	3040915		1.619550
NC_000913	3040915	3040920		1.322298
NC_000913	3040920	3040925		1.195749
NC_000913	3040925	3040930		0.641906
NC_000913	3040930	3040935		0.564114
NC_000913	3040935	3040940		0.547799
NC_000913	3040940	3040945		0.784246
NC_000913	3040945	3040950		0.394460
NC_000913	3040950	3040955		0.329548
NC_000913	3040955	3040960		0.374545
NC_000913	3040960	3040965		0.349639
NC_000913	3040965	3040970		0.221124
NC_000913	3040970	3040975		0.188301
NC_000913	3040975	3040980		0.197233
NC_000913	3040980	3040985		0.158079
NC_000913	3040985	3040990		0.086981
NC_000913	3040990	3040995		0.054722
NC_000913	3040995	3041000		0.058920
NC_000913	3041000	3041005		0.082978
NC_000913	3041005	3041010		0.083755
NC_000913	3041010	3041015		0.282696
NC_000913	3041015	3041020		0.279234
NC_000913	3041020	3041025		0.250109
NC_000913	3041025	3041030		0.253846
NC_000913	3041030	3041035		0.266218
NC_000913	3041035	3041040		0.244728
NC_000913	3041040	3041045		0.085238
NC_000913	3041045	3041050		0.014335
NC_000913	3041050	3041055		0.015643
NC_000913	3041055	3041060		0.015022
NC_000913	3041060	3041065		0.019276
NC_000913	3041065	3041070		0.097239
NC_000913	3041070	3041075		0.135137
NC_000913	3041075	3041080		0.242375
NC_000913	3041080	3041085		0.401992
NC_000913	3041085	3041090		0.494012
NC_000913	3041090	3041095		0.501015
NC_000913	3041095	3041100		0.501905
NC_000913	3041100	3041105		0.522921
NC_000913	3041105	3041110		0.541626
NC_000913	3041110	3041115		0.706466
NC_000913	3041115	3041120		0.842577
NC_000913	3041120	3041125		0.884190
NC_000913	3041125	3041130		0.897513
NC_000913	3041130	3041135		0.937874
NC_000913	3041135	3041140		0.936546
NC_000913	3041140	3041145		1.171218
NC_000913	3041145	3041150		0.613694
NC_000913	3041150	3041155		0.630549
NC_000913	3041155	3041160		0.419278
NC_000913	3041160	3041165		0.418506
NC_000913	3041165	3041170		0.307762
NC_000913	3041170	3041175		0.211438
NC_000913	3041175	3041180		0.361873
NC_000913	3041180	3041185		0.268418
NC_000913	3041185	3041190		0.255647
NC_000913	3041190	3041195		0.317877
NC_000913	3041195	3041200		0.350099
NC_000913	3041200	3041205		0.325801
NC_000913	3041205	3041210		0.399265
NC_000913	3041210	3041215		0.623835
NC_000913	3041215	3041220		0.676241
NC_000913	3041220	3041225		0.666179
NC_000913	3041225	3041230		0.693525
NC_000913	3041230	3041235		0.758916
NC_000913	3041235	3041240		0.852233
NC_000913	3041240	3041245		0.898526
NC_000913	3041245	3041250		0.793187
NC_000913	3041250	3041255		0.575315
NC_000913	3041255	3041260		0.491225
NC_000913	3041260	3041265		0.465627
NC_000913	3041265	3041270		0.401924
NC_000913	3041270	3041275		0.369328
NC_000913	3041275	3041280		0.358614
NC_000913	3041280	3041285		0.328579
NC_000913	3041285	3041290		0.277669
NC_000913	3041290	3041295		0.259241
NC_000913	3041295	3041300		0.227295
NC_000913	3041300	3041305		0.184936
NC_000913	3041305	3041310		0.120781
NC_000913	3041310	3041315		0.058430
NC_000913	3041315	3041320		0.038176
NC_000913	3041320	3041325		0.025747
NC_000913	3041325	3041330		0.080072
NC_000913	3041330	3041335		0.114395
NC_000913	3041335	3041340		0.181452
NC_000913	3041340	3041345		0.183086
NC_000913	3041345	3041350		0.232739
NC_000913	3041350	3041355		0.246892
NC_000913	3041355	3041360		0.363708
NC_000913	3041360	3041365		0.390350
NC_000913	3041365	3041370		0.524829
NC_000913	3041370	3041375		0.552160
NC_000913	3041375	3041380		0.532928
NC_000913	3041380	3041385		0.710380
NC_000913	3041385	3041390		1.147895
NC_000913	3041390	3041395		1.066730
NC_000913	3041395	3041400		1.082862
NC_000913	3041400	3041405		1.000090
NC_000913	3041405	3041410		0.824623
NC_000913	3041410	3041415		0.813240
NC_000913	3041415	3041420		0.849661
NC_000913	3041420	3041425		1.377540
NC_000913	3041425	3041430		1.407396
NC_000913	3041430	3041435		1.634264
NC_000913	3041435	3041440		1.375283
NC_000913	3041440	3041445		1.359194
NC_000913	3041445	3041450		1.264393
NC_000913	3041450	3041455		1.190120
NC_000913	3041455	3041460		0.931602
NC_000913	3041460	3041465		0.771591
NC_000913	3041465	3041470		0.889839
NC_000913	3041470	3041475		0.986055
NC_000913	3041475	3041480		1.050762
NC_000913	3041480	3041485		0.845571
NC_000913	3041485	3041490		0.754843
NC_000913	3041490	3041495		0.728280
NC_000913	3041495	3041500		0.622489
NC_000913	3041500	3041505		0.652746
NC_000913	3041505	3041510		0.634602
NC_000913	3041510	3041515		0.698639
NC_000913	3041515	3041520		0.751958
NC_000913	3041520	3041525		0.726076
NC_000913	3041525	3041530		0.745421
NC_000913	3041530	3041535		0.510968
NC_000913	3041535	3041540		0.405351
NC_000913	3041540	3041545		0.318664
NC_000913	3041545	3041550		0.338661
NC_000913	3041550	3041555		0.359818
NC_000913	3041555	3041560		0.433753
NC_000913	3041560	3041565		0.658728
NC_000913	3041565	3041570		0.651685
NC_000913	3041570	3041575		0.690729
NC_000913	3041575	3041580		0.603288
NC_000913	3041580	3041585		0.578150
NC_000913	3041585	3041590		0.530457
NC_000913	3041590	3041595		0.597137
NC_000913	3041595	3041600		0.720062
NC_000913	3041600	3041605		0.636633
NC_000913	3041605	3041610		0.429131
NC_000913	3041610	3041615		0.347533
NC_000913	3041615	3041620		0.290500
NC_000913	3041620	3041625		0.270750
NC_000913	3041625	3041630		0.421176
NC_000913	3041630	3041635		0.419629
NC_000913	3041635	3041640		0.452966
NC_000913	3041640	3041645		0.470467
NC_000913	3041645	3041650		0.400331
NC_000913	3041650	3041655		0.426166
NC_000913	3041655	3041660		0.501356
NC_000913	3041660	3041665		0.531185
NC_000913	3041665	3041670		0.485689
NC_000913	3041670	3041675		0.501536
NC_000913	3041675	3041680		0.409113
NC_000913	3041680	3041685		0.346988
NC_000913	3041685	3041690		0.276828
NC_000913	3041690	3041695		0.253697
NC_000913	3041695	3041700		0.233416
NC_000913	3041700	3041705		0.241883
NC_000913	3041705	3041710		0.287115
NC_000913	3041710	3041715		0.340844
NC_000913	3041715	3041720		0.354155
NC_000913	3041720	3041725		0.284129
NC_000913	3041725	3041730		0.173877
NC_000913	3041730	3041735		0.061873
NC_000913	3041735	3041740		0.041311
NC_000913	3041740	3041745		0.036524
NC_000913	3041745	3041750		0.030776
NC_000913	3041750	3041755		0.042536
NC_000913	3041755	3041760		0.045407
NC_000913	3041760	3041765		0.045011
NC_000913	3041765	3041770		0.073885
NC_000913	3041770	3041775		0.107692
NC_000913	3041775	3041780		0.135052
NC_000913	3041780	3041785		0.156490
NC_000913	3041785	3041790		0.148784
NC_000913	3041790	3041795		0.143573
NC_000913	3041795	3041800		0.191504
NC_000913	3041800	3041805		0.260176
NC_000913	3041805	3041810		0.242627
NC_000913	3041810	3041815		0.183916
NC_000913	3041815	3041820		0.128829
NC_000913	3041820	3041825		0.091433
NC_000913	3041825	3041830		0.050612
NC_000913	3041830	3041835		0.100124
NC_000913	3041835	3041840		0.123997
NC_000913	3041840	3041845		0.187440
NC_000913	3041845	3041850		0.211459
NC_000913	3041850	3041855		0.195007
NC_000913	3041855	3041860		0.223984
NC_000913	3041860	3041865		0.290203
NC_000913	3041865	3041870		0.629662
NC_000913	3041870	3041875		0.734906
NC_000913	3041875	3041880		0.893312
NC_000913	3041880	3041885		0.949807
NC_000913	3041885	3041890		1.183386
NC_000913	3041890	3041895		0.548012
NC_000913	3041895	3041900		0.391864
NC_000913	3041900	3041905		0.449855
NC_000913	3041905	3041910		0.384852
NC_000913	3041910	3041915		0.429254
NC_000913	3041915	3041920		0.368764
NC_000913	3041920	3041925		0.270400
NC_000913	3041925	3041930		0.200800
NC_000913	3041930	3041935		0.241480
NC_000913	3041935	3041940		0.314441
NC_000913	3041940	3041945		0.420867
NC_000913	3041945	3041950		0.467489
NC_000913	3041950	3041955		0.502782
NC_000913	3041955	3041960		0.450870
NC_000913	3041960	3041965		0.460933
NC_000913	3041965	3041970		0.478222
NC_000913	3041970	3041975		0.467663
NC_000913	3041975	3041980		0.325308
NC_000913	3041980	3041985		0.305682
NC_000913	3041985	3041990		0.161818
NC_000913	3041990	3041995		0.124088
NC_000913	3041995	3042000		0.177364
NC_000913	3042000	3042005		0.473197
NC_000913	3042005	3042010		0.489934
NC_000913	3042010	3042015		0.254521
NC_000913	3042015	3042020		0.228049
NC_000913	3042020	3042025		0.180252
NC_000913	3042025	3042030		0.206506
NC_000913	3042030	3042035		0.216018
NC_000913	3042035	3042040		0.262954
NC_000913	3042040	3042045		0.284521
NC_000913	3042045	3042050		0.237587
NC_000913	3042050	3042055		0.207195
NC_000913	3042055	3042060		0.201695
NC_000913	3042060	3042065		0.177967
NC_000913	3042065	3042070		0.156225
NC_000913	3042070	3042075		0.164474
NC_000913	3042075	3042080		0.150883
NC_000913	3042080	3042085		0.159708
NC_000913	3042085	3042090		0.201523
NC_000913	3042090	3042095		0.192085
NC_000913	3042095	3042100		0.198374
NC_000913	3042100	3042105		0.265554
NC_000913	3042105	3042110		0.210085
NC_000913	3042110	3042115		0.208964
NC_000913	3042115	3042120		0.099088
NC_000913	3042120	3042125		0.135216
NC_000913	3042125	3042130		0.128992
NC_000913	3042130	3042135		0.161329
NC_000913	3042135	3042140		0.167700
NC_000913	3042140	3042145		0.235318
NC_000913	3042145	3042150		0.235404
NC_000913	3042150	3042155		0.218365
NC_000913	3042155	3042160		0.209137
NC_000913	3042160	3042165		0.213202
NC_000913	3042165	3042170		0.175010
NC_000913	3042170	3042175		0.096093
NC_000913	3042175	3042180		0.079209
NC_000913	3042180	3042185		0.080161
NC_000913	3042185	3042190		0.066067
NC_000913	3042190	3042195		0.054984
NC_000913	3042195	3042200		0.043860
NC_000913	3042200	3042205		0.185055
NC_000913	3042205	3042210		0.028298
NC_000913	3042210	3042215		0.014929
NC_000913	3042215	3042220		0.011170
NC_000913	3042220	3042225		0.017722
NC_000913	3042225	3042230		0.011159
NC_000913	3042230	3042235		0.007762
NC_000913	3042235	3042240		0.008892
NC_000913	3042240	3042245		0.010698
NC_000913	3042245	3042250		0.009750
NC_000913	3042250	3042255		0.233347
NC_000913	3042255	3042260		0.143835
NC_000913	3042260	3042265		0.096068
NC_000913	3042265	3042270		0.013908
NC_000913	3042270	3042275		0.010579
NC_000913	3042275	3042280		0.010265
NC_000913	3042280	3042285		0.013204
NC_000913	3042285	3042290		0.007606
NC_000913	3042290	3042295		0.010324
NC_000913	3042295	3042300		0.024184
NC_000913	3042300	3042305		0.492155
NC_000913	3042305	3042310		0.367583
NC_000913	3042310	3042315		0.304151
NC_000913	3042315	3042320		0.306449
NC_000913	3042320	3042325		0.106491
NC_000913	3042325	3042330		0.099214
NC_000913	3042330	3042335		0.087143
NC_000913	3042335	3042340		0.086915
NC_000913	3042340	3042345		0.069407
NC_000913	3042345	3042350		0.111807
NC_000913	3042350	3042355		0.184498
NC_000913	3042355	3042360		0.197199
NC_000913	3042360	3042365		0.338646
NC_000913	3042365	3042370		0.185142
NC_000913	3042370	3042375		0.152651
NC_000913	3042375	3042380		0.073635
NC_000913	3042380	3042385		0.041915
NC_000913	3042385	3042390		0.020464
NC_000913	3042390	3042395		0.023317
NC_000913	3042395	3042400		0.037902
NC_000913	3042400	3042405		0.108076
NC_000913	3042405	3042410		0.063097
NC_000913	3042410	3042415		0.060139
NC_000913	3042415	3042420		0.050317
NC_000913	3042420	3042425		0.039890
NC_000913	3042425	3042430		0.054482
NC_000913	3042430	3042435		0.075016
NC_000913	3042435	3042440		0.071878
NC_000913	3042440	3042445		0.078365
NC_000913	3042445	3042450		0.136943
NC_000913	3042450	3042455		0.152581
NC_000913	3042455	3042460		0.135367
NC_000913	3042460	3042465		0.145077
NC_000913	3042465	3042470		0.524682
NC_000913	3042470	3042475		0.442220
NC_000913	3042475	3042480		0.658162
NC_000913	3042480	3042485		0.709754
NC_000913	3042485	3042490		0.881121
NC_000913	3042490	3042495		0.828877
NC_000913	3042495	3042500		1.150319
NC_000913	3042500	3042505		1.545708
NC_000913	3042505	3042510		0.691863
NC_000913	3042510	3042515		0.775151
NC_000913	3042515	3042520		0.392524
NC_000913	3042520	3042525		0.351361
NC_000913	3042525	3042530		0.318955
NC_000913	3042530	3042535		0.203981
NC_000913	3042535	3042540		0.241490
NC_000913	3042540	3042545		0.209914
NC_000913	3042545	3042550		0.263891
NC_000913	3042550	3042555		0.257546
NC_000913	3042555	3042560		0.236133
NC_000913	3042560	3042565		0.295022
NC_000913	3042565	3042570		0.350392
NC_000913	3042570	3042575		0.273055
NC_000913	3042575	3042580		0.137794
NC_000913	3042580	3042585		0.094345
NC_000913	3042585	3042590		0.109405
NC_000913	3042590	3042595		0.058021
NC_000913	3042595	3042600		0.069183
NC_000913	3042600	3042605		0.067865
NC_000913	3042605	3042610		0.086356
NC_000913	3042610	3042615		0.083880
NC_000913	3042615	3042620		0.146384
NC_000913	3042620	3042625		0.113768
NC_000913	3042625	3042630		0.101649
NC_000913	3042630	3042635		0.122656
NC_000913	3042635	3042640		0.139446
NC_000913	3042640	3042645		0.129194
NC_000913	3042645	3042650		0.168586
NC_000913	3042650	3042655		0.182996
NC_000913	3042655	3042660		0.202013
NC_000913	3042660	3042665		0.208871
NC_000913	3042665	3042670		0.401897
NC_000913	3042670	3042675		0.472287
NC_000913	3042675	3042680		0.402469
NC_000913	3042680	3042685		1.039667
NC_000913	3042685	3042690		0.762549
NC_000913	3042690	3042695		0.488216
NC_000913	3042695	3042700		0.522186
NC_000913	3042700	3042705		0.450849
NC_000913	3042705	3042710		0.458957
NC_000913	3042710	3042715		0.582483
NC_000913	3042715	3042720		0.840746
NC_000913	3042720	3042725		0.382579
NC_000913	3042725	3042730		0.362883
NC_000913	3042730	3042735		0.113573
NC_000913	3042735	3042740		0.097177
NC_000913	3042740	3042745		0.063221
NC_000913	3042745	3042750		0.086400
NC_000913	3042750	3042755		0.065193
NC_000913	3042755	3042760		0.068282
NC_000913	3042760	3042765		0.071055
NC_000913	3042765	3042770		0.107514
NC_000913	3042770	3042775		0.208430
NC_000913	3042775	3042780		0.351469
NC_000913	3042780	3042785		0.315885
NC_000913	3042785	3042790		0.330702
NC_000913	3042790	3042795		0.365979
NC_000913	3042795	3042800		0.372869
NC_000913	3042800	3042805		0.384875
NC_000913	3042805	3042810		0.418180
NC_000913	3042810	3042815		0.366572
NC_000913	3042815	3042820		0.333982
NC_000913	3042820	3042825		0.228980
NC_000913	3042825	3042830		0.221020
NC_000913	3042830	3042835		0.172872
NC_000913	3042835	3042840		0.205969
NC_000913	3042840	3042845		0.174997
NC_000913	3042845	3042850		0.176396
NC_000913	3042850	3042855		0.159830
NC_000913	3042855	3042860		0.137200
NC_000913	3042860	3042865		0.192966
NC_000913	3042865	3042870		0.339183
NC_000913	3042870	3042875		0.485984
NC_000913	3042875	3042880		0.490980
NC_000913	3042880	3042885		0.248828
NC_000913	3042885	3042890		0.221143
NC_000913	3042890	3042895		0.326259
NC_000913	3042895	3042900		0.336355
NC_000913	3042900	3042905		0.469496
NC_000913	3042905	3042910		0.341532
NC_000913	3042910	3042915		0.349208
NC_000913	3042915	3042920		0.455222
NC_000913	3042920	3042925		0.491188
NC_000913	3042925	3042930		0.391708
NC_000913	3042930	3042935		0.371262
NC_000913	3042935	3042940		0.281498
NC_000913	3042940	3042945		0.225235
NC_000913	3042945	3042950		0.289858
NC_000913	3042950	3042955		0.316921
NC_000913	3042955	3042960		0.380118
NC_000913	3042960	3042965		0.351320
NC_000913	3042965	3042970		0.313631
NC_000913	3042970	3042975		0.467124
NC_000913	3042975	3042980		0.542854
NC_000913	3042980	3042985		0.522729
NC_000913	3042985	3042990		0.521666
NC_000913	3042990	3042995		0.478184
NC_000913	3042995	3043000		0.939301
NC_000913	3043000	3043005		0.997305
NC_000913	3043005	3043010		0.995316
NC_000913	3043010	3043015		0.983652
NC_000913	3043015	3043020		1.085155
NC_000913	3043020	3043025		0.510604
NC_000913	3043025	3043030		0.440122
NC_000913	3043030	3043035		0.387264
NC_000913	3043035	3043040		0.390788
NC_000913	3043040	3043045		0.368849
NC_000913	3043045	3043050		0.283562
NC_000913	3043050	3043055		0.274002
NC_000913	3043055	3043060		0.330036
NC_000913	3043060	3043065		0.279290
NC_000913	3043065	3043070		0.282883
NC_000913	3043070	3043075		0.246057
NC_000913	3043075	3043080		0.209342
NC_000913	3043080	3043085		0.184896
NC_000913	3043085	3043090		0.180427
NC_000913	3043090	3043095		0.205850
NC_000913	3043095	3043100		0.242972
NC_000913	3043100	3043105		0.208650
NC_000913	3043105	3043110		0.305093
NC_000913	3043110	3043115		0.347789
NC_000913	3043115	3043120		0.543351
NC_000913	3043120	3043125		0.626878
NC_000913	3043125	3043130		0.900926
NC_000913	3043130	3043135		0.472581
NC_000913	3043135	3043140		0.417154
NC_000913	3043140	3043145		0.446312
NC_000913	3043145	3043150		0.329856
NC_000913	3043150	3043155		0.316360
NC_000913	3043155	3043160		0.524946
NC_000913	3043160	3043165		0.516321
NC_000913	3043165	3043170		0.586654
NC_000913	3043170	3043175		0.551335
NC_000913	3043175	3043180		0.574270
NC_000913	3043180	3043185		0.670337
NC_000913	3043185	3043190		0.677825
NC_000913	3043190	3043195		0.689824
NC_000913	3043195	3043200		0.878508
NC_000913	3043200	3043205		1.104655
NC_000913	3043205	3043210		1.543078
NC_000913	3043210	3043215		1.536721
NC_000913	3043215	3043220		2.323142
NC_000913	3043220	3043225		2.732706
NC_000913	3043225	3043230		3.695369
NC_000913	3043230	3043235		4.721338
NC_000913	3043235	3043240		4.968615
NC_000913	3043240	3043245		5.498113
NC_000913	3043245	3043250		6.508341
NC_000913	3043250	3043255		7.490284
NC_000913	3043255	3043260		7.663698
NC_000913	3043260	3043265		8.034857
NC_000913	3043265	3043270		8.388560
NC_000913	3043270	3043275		8.470774
NC_000913	3043275	3043280		8.116915
NC_000913	3043280	3043285		7.131314
NC_000913	3043285	3043290		7.170888
NC_000913	3043290	3043295		6.590977
NC_000913	3043295	3043300		6.364406
NC_000913	3043300	3043305		5.784039
NC_000913	3043305	3043310		4.793441
NC_000913	3043310	3043315		3.800001
NC_000913	3043315	3043320		2.539526
NC_000913	3043320	3043325		1.916864
NC_000913	3043325	3043330		1.295084
NC_000913	3043330	3043335		0.775383
NC_000913	3043335	3043340		0.495603
NC_000913	3043340	3043345		0.567313
NC_000913	3043345	3043350		0.479371
NC_000913	3043350	3043355		0.308211
NC_000913	3043355	3043360		0.275419
NC_000913	3043360	3043365		0.321395
NC_000913	3043365	3043370		0.467640
NC_000913	3043370	3043375		0.537531
NC_000913	3043375	3043380		0.574088
NC_000913	3043380	3043385		0.575745
NC_000913	3043385	3043390		0.633107
NC_000913	3043390	3043395		0.572222
NC_000913	3043395	3043400		0.744200
NC_000913	3043400	3043405		0.868428
NC_000913	3043405	3043410		0.790683
NC_000913	3043410	3043415		0.649567
NC_000913	3043415	3043420		0.479725
NC_000913	3043420	3043425		0.476681
NC_000913	3043425	3043430		0.418467
NC_000913	3043430	3043435		0.144233
NC_000913	3043435	3043440		0.106800
NC_000913	3043440	3043445		0.082279
NC_000913	3043445	3043450		0.106068
NC_000913	3043450	3043455		0.129121
NC_000913	3043455	3043460		0.134188
NC_000913	3043460	3043465		0.253458
NC_000913	3043465	3043470		0.347492
NC_000913	3043470	3043475		0.163507
NC_000913	3043475	3043480		0.066690
NC_000913	3043480	3043485		0.048375
NC_000913	3043485	3043490		0.058074
NC_000913	3043490	3043495		0.155510
NC_000913	3043495	3043500		0.073767
NC_000913	3043500	3043505		0.037675
NC_000913	3043505	3043510		0.054642
NC_000913	3043510	3043515		0.064755
NC_000913	3043515	3043520		0.126002
NC_000913	3043520	3043525		0.098918
NC_000913	3043525	3043530		0.148296
NC_000913	3043530	3043535		0.244401
NC_000913	3043535	3043540		0.216091
NC_000913	3043540	3043545		0.212646
NC_000913	3043545	3043550		0.197570
NC_000913	3043550	3043555		0.181540
NC_000913	3043555	3043560		0.088743
NC_000913	3043560	3043565		0.080854
NC_000913	3043565	3043570		0.071082
NC_000913	3043570	3043575		0.075155
NC_000913	3043575	3043580		0.043324
NC_000913	3043580	3043585		0.028717
NC_000913	3043585	3043590		0.057234
NC_000913	3043590	3043595		0.055335
NC_000913	3043595	3043600		0.043848
NC_000913	3043600	3043605		0.046050
NC_000913	3043605	3043610		0.059030
NC_000913	3043610	3043615		0.050219
NC_000913	3043615	3043620		0.073553
NC_000913	3043620	3043625		0.080569
NC_000913	3043625	3043630		0.088143
NC_000913	3043630	3043635		0.104301
NC_000913	3043635	3043640		0.157250
NC_000913	3043640	3043645		0.155596
NC_000913	3043645	3043650		0.126607
NC_000913	3043650	3043655		0.130777
NC_000913	3043655	3043660		0.108163
NC_000913	3043660	3043665		0.108803
NC_000913	3043665	3043670		0.079096
NC_000913	3043670	3043675		0.037496
NC_000913	3043675	3043680		0.030787
NC_000913	3043680	3043685		0.032623
NC_000913	3043685	3043690		0.036855
NC_000913	3043690	3043695		0.034130
NC_000913	3043695	3043700		0.046265
NC_000913	3043700	3043705		0.100857
NC_000913	3043705	3043710		0.246918
NC_000913	3043710	3043715		0.268025
NC_000913	3043715	3043720		0.318065
NC_000913	3043720	3043725		0.402142
NC_000913	3043725	3043730		0.418571
NC_000913	3043730	3043735		0.588160
NC_000913	3043735	3043740		0.581157
NC_000913	3043740	3043745		0.565963
NC_000913	3043745	3043750		0.450587
NC_000913	3043750	3043755		0.536734
NC_000913	3043755	3043760		0.465179
NC_000913	3043760	3043765		0.502408
NC_000913	3043765	3043770		0.573462
NC_000913	3043770	3043775		0.590690
NC_000913	3043775	3043780		0.777816
NC_000913	3043780	3043785		0.995486
NC_000913	3043785	3043790		0.886880
NC_000913	3043790	3043795		0.811317
NC_000913	3043795	3043800		0.775255
NC_000913	3043800	3043805		0.757001
NC_000913	3043805	3043810		0.753002
NC_000913	3043810	3043815		1.405308
NC_000913	3043815	3043820		1.961864
NC_000913	3043820	3043825		2.133924
NC_000913	3043825	3043830		2.571212
NC_000913	3043830	3043835		3.202169
NC_000913	3043835	3043840		3.162336
NC_000913	3043840	3043845		3.438851
NC_000913	3043845	3043850		4.015933
NC_000913	3043850	3043855		4.199230
NC_000913	3043855	3043860		4.368668
NC_000913	3043860	3043865		4.908889
NC_000913	3043865	3043870		5.774995
NC_000913	3043870	3043875		7.370845
NC_000913	3043875	3043880		6.607756
NC_000913	3043880	3043885		5.517032
NC_000913	3043885	3043890		4.085640
NC_000913	3043890	3043895		3.381267
NC_000913	3043895	3043900		2.189681
NC_000913	3043900	3043905		1.327141
NC_000913	3043905	3043910		0.492807
NC_000913	3043910	3043915		0.305241
NC_000913	3043915	3043920		0.276327
NC_000913	3043920	3043925		0.135607
NC_000913	3043925	3043930		0.075644
NC_000913	3043930	3043935		0.059349
NC_000913	3043935	3043940		0.115785
NC_000913	3043940	3043945		0.296620
NC_000913	3043945	3043950		0.303336
NC_000913	3043950	3043955		0.457117
NC_000913	3043955	3043960		0.500726
NC_000913	3043960	3043965		0.506498
NC_000913	3043965	3043970		0.436980
NC_000913	3043970	3043975		0.342864
NC_000913	3043975	3043980		0.348968
NC_000913	3043980	3043985		0.296764
NC_000913	3043985	3043990		0.270100
NC_000913	3043990	3043995		0.263177
NC_000913	3043995	3044000		0.174384
NC_000913	3044000	3044005		0.150564
NC_000913	3044005	3044010		0.114008
NC_000913	3044010	3044015		0.131913
NC_000913	3044015	3044020		0.092764
NC_000913	3044020	3044025		0.058825
NC_000913	3044025	3044030		0.063064
NC_000913	3044030	3044035		0.061260
NC_000913	3044035	3044040		0.090195
NC_000913	3044040	3044045		0.079763
NC_000913	3044045	3044050		0.081165
NC_000913	3044050	3044055		0.069259
NC_000913	3044055	3044060		0.096862
NC_000913	3044060	3044065		0.175197
NC_000913	3044065	3044070		0.239372
NC_000913	3044070	3044075		0.477628
NC_000913	3044075	3044080		0.683914
NC_000913	3044080	3044085		0.933870
NC_000913	3044085	3044090		1.206994
NC_000913	3044090	3044095		1.669475
NC_000913	3044095	3044100		3.691219
NC_000913	3044100	3044105		4.390484
NC_000913	3044105	3044110		5.056291
NC_000913	3044110	3044115		5.293107
NC_000913	3044115	3044120		5.786761
NC_000913	3044120	3044125		6.282073
NC_000913	3044125	3044130		7.236109
NC_000913	3044130	3044135		7.421327
NC_000913	3044135	3044140		8.697237
NC_000913	3044140	3044145		8.885680
NC_000913	3044145	3044150		8.786247
NC_000913	3044150	3044155		8.450871
NC_000913	3044155	3044160		6.191935
NC_000913	3044160	3044165		4.607364
NC_000913	3044165	3044170		4.421573
NC_000913	3044170	3044175		2.555895
NC_000913	3044175	3044180		1.860957
NC_000913	3044180	3044185		0.993257
NC_000913	3044185	3044190		1.053504
NC_000913	3044190	3044195		0.857143
NC_000913	3044195	3044200		0.660154
NC_000913	3044200	3044205		0.678231
NC_000913	3044205	3044210		0.845985
NC_000913	3044210	3044215		0.696895
NC_000913	3044215	3044220		0.638873
NC_000913	3044220	3044225		0.679764
NC_000913	3044225	3044230		0.634000
NC_000913	3044230	3044235		0.684408
NC_000913	3044235	3044240		0.646653
NC_000913	3044240	3044245		0.450281
NC_000913	3044245	3044250		0.488538
NC_000913	3044250	3044255		0.540612
NC_000913	3044255	3044260		0.547023
NC_000913	3044260	3044265		0.512226
NC_000913	3044265	3044270		0.317543
NC_000913	3044270	3044275		0.312018
NC_000913	3044275	3044280		0.213377
NC_000913	3044280	3044285		0.245363
NC_000913	3044285	3044290		0.244202
NC_000913	3044290	3044295		0.359747
NC_000913	3044295	3044300		0.513317
NC_000913	3044300	3044305		0.404895
NC_000913	3044305	3044310		0.280280
NC_000913	3044310	3044315		0.161365
NC_000913	3044315	3044320		0.125777
NC_000913	3044320	3044325		0.151180
NC_000913	3044325	3044330		0.203331
NC_000913	3044330	3044335		0.211396
NC_000913	3044335	3044340		0.208193
NC_000913	3044340	3044345		0.235670
NC_000913	3044345	3044350		0.259384
NC_000913	3044350	3044355		0.245564
NC_000913	3044355	3044360		0.489460
NC_000913	3044360	3044365		0.583486
NC_000913	3044365	3044370		0.630872
NC_000913	3044370	3044375		0.663266
NC_000913	3044375	3044380		0.694574
NC_000913	3044380	3044385		0.677879
NC_000913	3044385	3044390		0.571413
NC_000913	3044390	3044395		0.489772
NC_000913	3044395	3044400		0.473500
NC_000913	3044400	3044405		0.452352
NC_000913	3044405	3044410		0.409764
NC_000913	3044410	3044415		0.475304
NC_000913	3044415	3044420		0.481171
NC_000913	3044420	3044425		0.485312
NC_000913	3044425	3044430		0.510184
NC_000913	3044430	3044435		0.434647
NC_000913	3044435	3044440		0.266308
NC_000913	3044440	3044445		0.223898
NC_000913	3044445	3044450		0.170859
NC_000913	3044450	3044455		0.234547
NC_000913	3044455	3044460		0.173139
NC_000913	3044460	3044465		0.142986
NC_000913	3044465	3044470		0.111800
NC_000913	3044470	3044475		0.137047
NC_000913	3044475	3044480		0.186916
NC_000913	3044480	3044485		0.153240
NC_000913	3044485	3044490		0.165571
NC_000913	3044490	3044495		0.146218
NC_000913	3044495	3044500		0.248935
NC_000913	3044500	3044505		0.136156
NC_000913	3044505	3044510		0.143469
NC_000913	3044510	3044515		0.079749
NC_000913	3044515	3044520		0.014839
NC_000913	3044520	3044525		0.014711
NC_000913	3044525	3044530		0.016747
NC_000913	3044530	3044535		0.012189
NC_000913	3044535	3044540		0.028898
NC_000913	3044540	3044545		0.113516
NC_000913	3044545	3044550		0.035695
NC_000913	3044550	3044555		0.025667
NC_000913	3044555	3044560		0.031961
NC_000913	3044560	3044565		0.020847
NC_000913	3044565	3044570		0.018915
NC_000913	3044570	3044575		0.013818
NC_000913	3044575	3044580		0.024694
NC_000913	3044580	3044585		0.026314
NC_000913	3044585	3044590		0.034550
NC_000913	3044590	3044595		0.044464
NC_000913	3044595	3044600		0.073643
NC_000913	3044600	3044605		0.123644
NC_000913	3044605	3044610		0.170628
NC_000913	3044610	3044615		0.359542
NC_000913	3044615	3044620		0.298762
NC_000913	3044620	3044625		0.251678
NC_000913	3044625	3044630		0.170791
NC_000913	3044630	3044635		0.168029
NC_000913	3044635	3044640		0.158588
NC_000913	3044640	3044645		0.164272
NC_000913	3044645	3044650		0.175688
NC_000913	3044650	3044655		0.197604
NC_000913	3044655	3044660		0.204014
NC_000913	3044660	3044665		0.250398
NC_000913	3044665	3044670		0.341173
NC_000913	3044670	3044675		0.482073
NC_000913	3044675	3044680		0.536682
NC_000913	3044680	3044685		0.754057
NC_000913	3044685	3044690		0.872485
NC_000913	3044690	3044695		1.170287
NC_000913	3044695	3044700		1.602359
NC_000913	3044700	3044705		1.090363
NC_000913	3044705	3044710		0.992824
NC_000913	3044710	3044715		0.930940
NC_000913	3044715	3044720		0.782302
NC_000913	3044720	3044725		0.305090
NC_000913	3044725	3044730		0.255666
NC_000913	3044730	3044735		0.283859
NC_000913	3044735	3044740		0.252874
NC_000913	3044740	3044745		0.259250
NC_000913	3044745	3044750		0.271561
NC_000913	3044750	3044755		0.264566
NC_000913	3044755	3044760		0.399707
NC_000913	3044760	3044765		0.738763
NC_000913	3044765	3044770		0.710283
NC_000913	3044770	3044775		0.400585
NC_000913	3044775	3044780		0.444952
NC_000913	3044780	3044785		0.423835
NC_000913	3044785	3044790		0.344319
NC_000913	3044790	3044795		0.096886
NC_000913	3044795	3044800		0.113618
NC_000913	3044800	3044805		0.123642
NC_000913	3044805	3044810		0.113830
NC_000913	3044810	3044815		0.101494
NC_000913	3044815	3044820		0.131771
NC_000913	3044820	3044825		0.086813
NC_000913	3044825	3044830		0.056574
NC_000913	3044830	3044835		0.078305
NC_000913	3044835	3044840		0.086883
NC_000913	3044840	3044845		0.107830
NC_000913	3044845	3044850		0.174865
NC_000913	3044850	3044855		0.161539
NC_000913	3044855	3044860		0.201466
NC_000913	3044860	3044865		0.204306
NC_000913	3044865	3044870		0.217596
NC_000913	3044870	3044875		0.239181
NC_000913	3044875	3044880		0.245700
NC_000913	3044880	3044885		0.149054
NC_000913	3044885	3044890		0.050978
NC_000913	3044890	3044895		0.063637
NC_000913	3044895	3044900		0.046083
NC_000913	3044900	3044905		0.039360
NC_000913	3044905	3044910		0.059134
NC_000913	3044910	3044915		0.053509
NC_000913	3044915	3044920		0.054350
NC_000913	3044920	3044925		0.150817
NC_000913	3044925	3044930		0.227229
NC_000913	3044930	3044935		0.236901
NC_000913	3044935	3044940		0.211963
NC_000913	3044940	3044945		0.247180
NC_000913	3044945	3044950		0.274866
NC_000913	3044950	3044955		0.309436
NC_000913	3044955	3044960		0.330274
NC_000913	3044960	3044965		0.190931
NC_000913	3044965	3044970		0.199458
NC_000913	3044970	3044975		0.215194
NC_000913	3044975	3044980		0.216554
NC_000913	3044980	3044985		0.158456
NC_000913	3044985	3044990		0.123064
NC_000913	3044990	3044995		0.088193
NC_000913	3044995	3045000		0.137692
NC_000913	3045000	3045005		0.064600
NC_000913	3045005	3045010		0.483984
NC_000913	3045010	3045015		0.823475
NC_000913	3045015	3045020		0.638200
NC_000913	3045020	3045025		0.541940
NC_000913	3045025	3045030		0.374815
NC_000913	3045030	3045035		0.434972
NC_000913	3045035	3045040		0.301843
NC_000913	3045040	3045045		0.306369
NC_000913	3045045	3045050		0.457210
NC_000913	3045050	3045055		0.294058
NC_000913	3045055	3045060		0.172511
NC_000913	3045060	3045065		0.162302
NC_000913	3045065	3045070		0.152519
NC_000913	3045070	3045075		0.051966
NC_000913	3045075	3045080		0.042951
NC_000913	3045080	3045085		0.057164
NC_000913	3045085	3045090		0.051356
NC_000913	3045090	3045095		0.062192
NC_000913	3045095	3045100		0.061955
NC_000913	3045100	3045105		0.134730
NC_000913	3045105	3045110		0.384840
NC_000913	3045110	3045115		0.985690
NC_000913	3045115	3045120		0.730936
NC_000913	3045120	3045125		0.711877
NC_000913	3045125	3045130		0.220879
NC_000913	3045130	3045135		0.146613
NC_000913	3045135	3045140		0.086441
NC_000913	3045140	3045145		0.050822
NC_000913	3045145	3045150		0.012747
NC_000913	3045150	3045155		0.005594
NC_000913	3045155	3045160		0.009632
NC_000913	3045160	3045165		0.014345
NC_000913	3045165	3045170		0.020143
NC_000913	3045170	3045175		0.022257
NC_000913	3045175	3045180		0.014524
NC_000913	3045180	3045185		0.234109
NC_000913	3045185	3045190		0.182986
NC_000913	3045190	3045195		0.188093
NC_000913	3045195	3045200		0.251693
NC_000913	3045200	3045205		0.343885
NC_000913	3045205	3045210		0.268332
NC_000913	3045210	3045215		0.233776
NC_000913	3045215	3045220		0.307663
NC_000913	3045220	3045225		0.272654
NC_000913	3045225	3045230		0.232638
NC_000913	3045230	3045235		0.210789
NC_000913	3045235	3045240		0.208306
NC_000913	3045240	3045245		0.213900
NC_000913	3045245	3045250		0.255677
NC_000913	3045250	3045255		0.324876
NC_000913	3045255	3045260		0.273825
NC_000913	3045260	3045265		0.278287
NC_000913	3045265	3045270		0.352528
NC_000913	3045270	3045275		0.387528
NC_000913	3045275	3045280		0.845595
NC_000913	3045280	3045285		0.483421
NC_000913	3045285	3045290		0.124933
NC_000913	3045290	3045295		0.163939
NC_000913	3045295	3045300		0.084755
NC_000913	3045300	3045305		0.059668
NC_000913	3045305	3045310		0.056877
NC_000913	3045310	3045315		0.054939
NC_000913	3045315	3045320		0.055092
NC_000913	3045320	3045325		0.055174
NC_000913	3045325	3045330		0.135519
NC_000913	3045330	3045335		0.133273
NC_000913	3045335	3045340		0.197052
NC_000913	3045340	3045345		0.211551
NC_000913	3045345	3045350		0.167227
NC_000913	3045350	3045355		0.187099
NC_000913	3045355	3045360		0.191595
NC_000913	3045360	3045365		0.137176
NC_000913	3045365	3045370		0.145664
NC_000913	3045370	3045375		0.149751
NC_000913	3045375	3045380		0.162081
NC_000913	3045380	3045385		0.162577
NC_000913	3045385	3045390		0.172044
NC_000913	3045390	3045395		0.118262
NC_000913	3045395	3045400		0.108249
NC_000913	3045400	3045405		0.155065
NC_000913	3045405	3045410		0.118222
NC_000913	3045410	3045415		0.026404
NC_000913	3045415	3045420		0.014332
NC_000913	3045420	3045425		0.014056
NC_000913	3045425	3045430		0.004310
NC_000913	3045430	3045435		0.005923
NC_000913	3045435	3045440		0.011061
NC_000913	3045440	3045445		0.021593
NC_000913	3045445	3045450		0.074154
NC_000913	3045450	3045455		0.065313
NC_000913	3045455	3045460		0.055118
NC_000913	3045460	3045465		0.036671
NC_000913	3045465	3045470		0.042462
NC_000913	3045470	3045475		0.048685
NC_000913	3045475	3045480		0.073981
NC_000913	3045480	3045485		0.078217
NC_000913	3045485	3045490		0.110524
NC_000913	3045490	3045495		0.052171
NC_000913	3045495	3045500		0.054302
NC_000913	3045500	3045505		0.044217
NC_000913	3045505	3045510		0.047464
NC_000913	3045510	3045515		0.041664
NC_000913	3045515	3045520		0.053425
NC_000913	3045520	3045525		0.150703
NC_000913	3045525	3045530		0.157114
NC_000913	3045530	3045535		0.137069
NC_000913	3045535	3045540		0.229009
NC_000913	3045540	3045545		0.173236
NC_000913	3045545	3045550		0.162499
NC_000913	3045550	3045555		0.151083
NC_000913	3045555	3045560		0.123749
NC_000913	3045560	3045565		0.115373
NC_000913	3045565	3045570		0.125554
NC_000913	3045570	3045575		0.123119
NC_000913	3045575	3045580		0.136919
NC_000913	3045580	3045585		0.149469
NC_000913	3045585	3045590		0.073149
NC_000913	3045590	3045595		0.077487
NC_000913	3045595	3045600		0.084812
NC_000913	3045600	3045605		0.075002
NC_000913	3045605	3045610		0.075607
NC_000913	3045610	3045615		0.069758
NC_000913	3045615	3045620		0.049218
NC_000913	3045620	3045625		0.054031
NC_000913	3045625	3045630		0.059154
NC_000913	3045630	3045635		0.068572
NC_000913	3045635	3045640		0.131622
NC_000913	3045640	3045645		0.090542
NC_000913	3045645	3045650		0.126785
NC_000913	3045650	3045655		0.048801
NC_000913	3045655	3045660		0.060149
NC_000913	3045660	3045665		0.060958
NC_000913	3045665	3045670		0.052647
NC_000913	3045670	3045675		0.031568
NC_000913	3045675	3045680		0.070921
NC_000913	3045680	3045685		0.198400
NC_000913	3045685	3045690		0.481931
NC_000913	3045690	3045695		0.259550
NC_000913	3045695	3045700		0.108115
NC_000913	3045700	3045705		0.067125
NC_000913	3045705	3045710		0.088348
NC_000913	3045710	3045715		0.086011
NC_000913	3045715	3045720		0.083834
NC_000913	3045720	3045725		0.089947
NC_000913	3045725	3045730		0.118857
NC_000913	3045730	3045735		0.051270
NC_000913	3045735	3045740		0.053943
NC_000913	3045740	3045745		0.041901
NC_000913	3045745	3045750		0.037411
NC_000913	3045750	3045755		0.040139
NC_000913	3045755	3045760		0.053808
NC_000913	3045760	3045765		0.062547
NC_000913	3045765	3045770		0.176083
NC_000913	3045770	3045775		0.079223
NC_000913	3045775	3045780		0.041013
NC_000913	3045780	3045785		0.035918
NC_000913	3045785	3045790		0.037278
NC_000913	3045790	3045795		0.035744
NC_000913	3045795	3045800		0.033373
NC_000913	3045800	3045805		0.035633
NC_000913	3045805	3045810		0.108827
NC_000913	3045810	3045815		0.261119
NC_000913	3045815	3045820		0.229111
NC_000913	3045820	3045825		0.315304
NC_000913	3045825	3045830		0.383213
NC_000913	3045830	3045835		0.347111
NC_000913	3045835	3045840		0.341595
NC_000913	3045840	3045845		0.371526
NC_000913	3045845	3045850		0.470187
NC_000913	3045850	3045855		0.514474
NC_000913	3045855	3045860		0.455781
NC_000913	3045860	3045865		0.417070
NC_000913	3045865	3045870		0.452535
NC_000913	3045870	3045875		0.404618
NC_000913	3045875	3045880		0.436316
NC_000913	3045880	3045885		0.610586
NC_000913	3045885	3045890		0.597882
NC_000913	3045890	3045895		0.956222
NC_000913	3045895	3045900		1.490249
NC_000913	3045900	3045905		2.030395
NC_000913	3045905	3045910		2.054973
NC_000913	3045910	3045915		1.632780
NC_000913	3045915	3045920		1.627790
NC_000913	3045920	3045925		1.506787
NC_000913	3045925	3045930		1.099736
NC_000913	3045930	3045935		0.794034
NC_000913	3045935	3045940		0.678203
NC_000913	3045940	3045945		0.572879
NC_000913	3045945	3045950		0.379534
NC_000913	3045950	3045955		0.230032
NC_000913	3045955	3045960		0.204487
NC_000913	3045960	3045965		0.151679
NC_000913	3045965	3045970		0.138579
NC_000913	3045970	3045975		0.123238
NC_000913	3045975	3045980		0.102422
NC_000913	3045980	3045985		0.094559
NC_000913	3045985	3045990		0.108293
NC_000913	3045990	3045995		0.118313
NC_000913	3045995	3046000		0.103670
NC_000913	3046000	3046005		0.112978
NC_000913	3046005	3046010		0.094298
NC_000913	3046010	3046015		0.108869
NC_000913	3046015	3046020		0.101648
NC_000913	3046020	3046025		0.106536
NC_000913	3046025	3046030		0.141786
NC_000913	3046030	3046035		0.131257
NC_000913	3046035	3046040		0.183140
NC_000913	3046040	3046045		0.148889
NC_000913	3046045	3046050		0.156578
NC_000913	3046050	3046055		0.130466
NC_000913	3046055	3046060		0.085386
NC_000913	3046060	3046065		0.123762
NC_000913	3046065	3046070		0.160504
NC_000913	3046070	3046075		0.198329
NC_000913	3046075	3046080		0.194677
NC_000913	3046080	3046085		0.193685
NC_000913	3046085	3046090		0.234949
NC_000913	3046090	3046095		0.231969
NC_000913	3046095	3046100		0.201258
NC_000913	3046100	3046105		0.221261
NC_000913	3046105	3046110		0.262157
NC_000913	3046110	3046115		0.303287
NC_000913	3046115	3046120		0.198095
NC_000913	3046120	3046125		0.145724
NC_000913	3046125	3046130		0.078677
NC_000913	3046130	3046135		0.076160
NC_000913	3046135	3046140		0.066028
NC_000913	3046140	3046145		0.093358
NC_000913	3046145	3046150		0.078132
NC_000913	3046150	3046155		0.078627
NC_000913	3046155	3046160		0.080008
NC_000913	3046160	3046165		0.719077
NC_000913	3046165	3046170		0.754289
NC_000913	3046170	3046175		0.918703
NC_000913	3046175	3046180		0.619641
NC_000913	3046180	3046185		0.092188
NC_000913	3046185	3046190		0.060527
NC_000913	3046190	3046195		0.076644
NC_000913	3046195	3046200		0.045711
NC_000913	3046200	3046205		0.040678
NC_000913	3046205	3046210		0.034681
NC_000913	3046210	3046215		0.026786
NC_000913	3046215	3046220		0.038239
NC_000913	3046220	3046225		0.095153
NC_000913	3046225	3046230		0.125428
NC_000913	3046230	3046235		0.102397
NC_000913	3046235	3046240		0.088883
NC_000913	3046240	3046245		0.183675
NC_000913	3046245	3046250		0.223692
NC_000913	3046250	3046255		0.178441
NC_000913	3046255	3046260		0.160291
NC_000913	3046260	3046265		0.178158
NC_000913	3046265	3046270		0.203474
NC_000913	3046270	3046275		0.235395
NC_000913	3046275	3046280		0.235192
NC_000913	3046280	3046285		0.222754
NC_000913	3046285	3046290		0.228993
NC_000913	3046290	3046295		0.108257
NC_000913	3046295	3046300		0.149968
NC_000913	3046300	3046305		0.153401
NC_000913	3046305	3046310		0.124626
NC_000913	3046310	3046315		0.147185
NC_000913	3046315	3046320		0.157910
NC_000913	3046320	3046325		0.154444
NC_000913	3046325	3046330		0.164341
NC_000913	3046330	3046335		0.176622
NC_000913	3046335	3046340		0.313178
NC_000913	3046340	3046345		0.225240
NC_000913	3046345	3046350		0.201008
NC_000913	3046350	3046355		0.273397
NC_000913	3046355	3046360		0.308972
NC_000913	3046360	3046365		0.333812
NC_000913	3046365	3046370		0.198241
NC_000913	3046370	3046375		0.247514
NC_000913	3046375	3046380		0.211376
NC_000913	3046380	3046385		0.175340
NC_000913	3046385	3046390		0.176664
NC_000913	3046390	3046395		0.314752
NC_000913	3046395	3046400		0.227314
NC_000913	3046400	3046405		0.205574
NC_000913	3046405	3046410		0.213082
NC_000913	3046410	3046415		0.205915
NC_000913	3046415	3046420		0.243545
NC_000913	3046420	3046425		0.242860
NC_000913	3046425	3046430		0.590331
NC_000913	3046430	3046435		0.304198
NC_000913	3046435	3046440		0.211310
NC_000913	3046440	3046445		0.307930
NC_000913	3046445	3046450		0.428102
NC_000913	3046450	3046455		0.401487
NC_000913	3046455	3046460		0.224777
NC_000913	3046460	3046465		0.160885
NC_000913	3046465	3046470		0.307572
NC_000913	3046470	3046475		0.358403
NC_000913	3046475	3046480		0.301321
NC_000913	3046480	3046485		0.312151
NC_000913	3046485	3046490		0.291267
NC_000913	3046490	3046495		0.296833
NC_000913	3046495	3046500		0.291631
NC_000913	3046500	3046505		0.348631
NC_000913	3046505	3046510		0.365993
NC_000913	3046510	3046515		0.375384
NC_000913	3046515	3046520		0.355000
NC_000913	3046520	3046525		0.392429
NC_000913	3046525	3046530		0.307019
NC_000913	3046530	3046535		0.388251
NC_000913	3046535	3046540		0.320547
NC_000913	3046540	3046545		0.324064
NC_000913	3046545	3046550		0.169318
NC_000913	3046550	3046555		0.019457
NC_000913	3046555	3046560		0.014497
NC_000913	3046560	3046565		0.005686
NC_000913	3046565	3046570		0.006040
NC_000913	3046570	3046575		0.006623
NC_000913	3046575	3046580		0.004786
NC_000913	3046580	3046585		0.003729
NC_000913	3046585	3046590		0.047607
NC_000913	3046590	3046595		0.023021
NC_000913	3046595	3046600		0.078490
NC_000913	3046600	3046605		0.062590
NC_000913	3046605	3046610		0.068978
NC_000913	3046610	3046615		0.055943
NC_000913	3046615	3046620		0.056495
NC_000913	3046620	3046625		0.056440
NC_000913	3046625	3046630		0.065346
NC_000913	3046630	3046635		0.244250
NC_000913	3046635	3046640		0.236223
NC_000913	3046640	3046645		0.169912
NC_000913	3046645	3046650		0.161348
NC_000913	3046650	3046655		0.144955
NC_000913	3046655	3046660		0.173814
NC_000913	3046660	3046665		0.180555
NC_000913	3046665	3046670		0.288613
NC_000913	3046670	3046675		0.214276
NC_000913	3046675	3046680		0.219752
NC_000913	3046680	3046685		0.186201
NC_000913	3046685	3046690		0.228903
NC_000913	3046690	3046695		0.122985
NC_000913	3046695	3046700		0.101101
NC_000913	3046700	3046705		0.082347
NC_000913	3046705	3046710		0.078134
NC_000913	3046710	3046715		0.089235
NC_000913	3046715	3046720		0.086090
NC_000913	3046720	3046725		0.106474
NC_000913	3046725	3046730		0.142209
NC_000913	3046730	3046735		0.336514
NC_000913	3046735	3046740		0.691885
NC_000913	3046740	3046745		0.506008
NC_000913	3046745	3046750		0.556980
NC_000913	3046750	3046755		0.417297
NC_000913	3046755	3046760		0.495960
NC_000913	3046760	3046765		0.322468
NC_000913	3046765	3046770		0.313887
NC_000913	3046770	3046775		0.263215
NC_000913	3046775	3046780		0.206252
NC_000913	3046780	3046785		0.198509
NC_000913	3046785	3046790		0.119873
NC_000913	3046790	3046795		0.109765
NC_000913	3046795	3046800		0.073337
NC_000913	3046800	3046805		0.096549
NC_000913	3046805	3046810		0.170488
NC_000913	3046810	3046815		0.127975
NC_000913	3046815	3046820		0.157510
NC_000913	3046820	3046825		0.182425
NC_000913	3046825	3046830		0.179892
NC_000913	3046830	3046835		0.220526
NC_000913	3046835	3046840		0.205290
NC_000913	3046840	3046845		0.194942
NC_000913	3046845	3046850		0.112776
NC_000913	3046850	3046855		0.159976
NC_000913	3046855	3046860		0.218186
NC_000913	3046860	3046865		0.287233
NC_000913	3046865	3046870		0.238807
NC_000913	3046870	3046875		0.328527
NC_000913	3046875	3046880		0.268437
NC_000913	3046880	3046885		0.184270
NC_000913	3046885	3046890		0.117214
NC_000913	3046890	3046895		0.104804
NC_000913	3046895	3046900		0.106350
NC_000913	3046900	3046905		0.100132
NC_000913	3046905	3046910		0.140068
NC_000913	3046910	3046915		0.241213
NC_000913	3046915	3046920		0.217939
NC_000913	3046920	3046925		0.233198
NC_000913	3046925	3046930		0.315542
NC_000913	3046930	3046935		0.329339
NC_000913	3046935	3046940		0.230806
NC_000913	3046940	3046945		0.089699
NC_000913	3046945	3046950		0.047642
NC_000913	3046950	3046955		0.041889
NC_000913	3046955	3046960		0.034789
NC_000913	3046960	3046965		0.050488
NC_000913	3046965	3046970		0.053992
NC_000913	3046970	3046975		0.061884
NC_000913	3046975	3046980		0.071095
NC_000913	3046980	3046985		0.092541
NC_000913	3046985	3046990		0.164808
NC_000913	3046990	3046995		0.318374
NC_000913	3046995	3047000		0.274128
NC_000913	3047000	3047005		0.293086
NC_000913	3047005	3047010		0.235481
NC_000913	3047010	3047015		0.163933
NC_000913	3047015	3047020		0.097704
NC_000913	3047020	3047025		0.095441
NC_000913	3047025	3047030		0.091674
NC_000913	3047030	3047035		0.067775
NC_000913	3047035	3047040		0.079135
NC_000913	3047040	3047045		0.169603
NC_000913	3047045	3047050		0.250239
NC_000913	3047050	3047055		0.449448
NC_000913	3047055	3047060		0.380885
NC_000913	3047060	3047065		0.569781
NC_000913	3047065	3047070		0.858922
NC_000913	3047070	3047075		0.639739
NC_000913	3047075	3047080		0.608164
NC_000913	3047080	3047085		0.505249
NC_000913	3047085	3047090		0.430775
NC_000913	3047090	3047095		0.492147
NC_000913	3047095	3047100		0.621712
NC_000913	3047100	3047105		0.525014
NC_000913	3047105	3047110		0.554194
NC_000913	3047110	3047115		0.385957
NC_000913	3047115	3047120		0.123052
NC_000913	3047120	3047125		0.079639
NC_000913	3047125	3047130		0.100151
NC_000913	3047130	3047135		0.091373
NC_000913	3047135	3047140		0.104730
NC_000913	3047140	3047145		0.109047
NC_000913	3047145	3047150		0.206794
NC_000913	3047150	3047155		0.288321
NC_000913	3047155	3047160		0.380727
NC_000913	3047160	3047165		0.170953
NC_000913	3047165	3047170		0.230504
NC_000913	3047170	3047175		0.207175
NC_000913	3047175	3047180		0.160931
NC_000913	3047180	3047185		0.167030
NC_000913	3047185	3047190		0.187248
NC_000913	3047190	3047195		0.208602
NC_000913	3047195	3047200		0.219207
NC_000913	3047200	3047205		0.219061
NC_000913	3047205	3047210		0.139965
NC_000913	3047210	3047215		0.048347
NC_000913	3047215	3047220		0.028817
NC_000913	3047220	3047225		0.023713
NC_000913	3047225	3047230		0.013163
NC_000913	3047230	3047235		0.014338
NC_000913	3047235	3047240		0.009489
NC_000913	3047240	3047245		0.005934
NC_000913	3047245	3047250		0.007634
NC_000913	3047250	3047255		0.025901
NC_000913	3047255	3047260		0.011420
NC_000913	3047260	3047265		0.005987
NC_000913	3047265	3047270		0.010185
NC_000913	3047270	3047275		0.011476
NC_000913	3047275	3047280		0.012423
NC_000913	3047280	3047285		0.019299
NC_000913	3047285	3047290		0.245097
NC_000913	3047290	3047295		0.105123
NC_000913	3047295	3047300		0.155881
NC_000913	3047300	3047305		0.146620
NC_000913	3047305	3047310		0.168891
NC_000913	3047310	3047315		0.173273
NC_000913	3047315	3047320		0.168354
NC_000913	3047320	3047325		0.188201
NC_000913	3047325	3047330		0.227694
NC_000913	3047330	3047335		0.169963
NC_000913	3047335	3047340		0.171792
NC_000913	3047340	3047345		0.231369
NC_000913	3047345	3047350		0.215108
NC_000913	3047350	3047355		0.261218
NC_000913	3047355	3047360		0.327877
NC_000913	3047360	3047365		0.270738
NC_000913	3047365	3047370		0.222707
NC_000913	3047370	3047375		0.238564
NC_000913	3047375	3047380		0.216356
NC_000913	3047380	3047385		0.167618
NC_000913	3047385	3047390		0.181907
NC_000913	3047390	3047395		0.183949
NC_000913	3047395	3047400		0.304331
NC_000913	3047400	3047405		0.342268
NC_000913	3047405	3047410		0.255472
NC_000913	3047410	3047415		0.171540
NC_000913	3047415	3047420		0.139367
NC_000913	3047420	3047425		0.109102
NC_000913	3047425	3047430		0.100617
NC_000913	3047430	3047435		0.110910
NC_000913	3047435	3047440		0.129393
NC_000913	3047440	3047445		0.114794
NC_000913	3047445	3047450		0.126039
NC_000913	3047450	3047455		0.171788
NC_000913	3047455	3047460		0.139966
NC_000913	3047460	3047465		0.150365
NC_000913	3047465	3047470		0.169515
NC_000913	3047470	3047475		0.121638
NC_000913	3047475	3047480		0.131048
NC_000913	3047480	3047485		0.200898
NC_000913	3047485	3047490		0.201663
NC_000913	3047490	3047495		0.211089
NC_000913	3047495	3047500		0.341177
NC_000913	3047500	3047505		0.324154
NC_000913	3047505	3047510		0.343687
NC_000913	3047510	3047515		0.423461
NC_000913	3047515	3047520		0.357525
NC_000913	3047520	3047525		0.358427
NC_000913	3047525	3047530		0.387676
NC_000913	3047530	3047535		0.324036
NC_000913	3047535	3047540		0.243344
NC_000913	3047540	3047545		0.210205
NC_000913	3047545	3047550		0.191825
NC_000913	3047550	3047555		0.095868
NC_000913	3047555	3047560		0.104467
NC_000913	3047560	3047565		0.096776
NC_000913	3047565	3047570		0.137466
NC_000913	3047570	3047575		0.207038
NC_000913	3047575	3047580		0.063237
NC_000913	3047580	3047585		0.043106
NC_000913	3047585	3047590		0.050565
NC_000913	3047590	3047595		0.058030
NC_000913	3047595	3047600		0.059510
NC_000913	3047600	3047605		0.090205
NC_000913	3047605	3047610		0.135672
NC_000913	3047610	3047615		0.104350
NC_000913	3047615	3047620		0.091978
NC_000913	3047620	3047625		0.141928
NC_000913	3047625	3047630		0.089744
NC_000913	3047630	3047635		0.115752
NC_000913	3047635	3047640		0.151831
NC_000913	3047640	3047645		0.164298
NC_000913	3047645	3047650		0.146833
NC_000913	3047650	3047655		0.138384
NC_000913	3047655	3047660		0.211550
NC_000913	3047660	3047665		0.168009
NC_000913	3047665	3047670		0.195027
NC_000913	3047670	3047675		0.175175
NC_000913	3047675	3047680		0.150755
NC_000913	3047680	3047685		0.158134
NC_000913	3047685	3047690		0.178504
NC_000913	3047690	3047695		0.151875
NC_000913	3047695	3047700		0.183024
NC_000913	3047700	3047705		0.168736
NC_000913	3047705	3047710		0.155957
NC_000913	3047710	3047715		0.172811
NC_000913	3047715	3047720		0.065329
NC_000913	3047720	3047725		0.049215
NC_000913	3047725	3047730		0.068962
NC_000913	3047730	3047735		0.026695
NC_000913	3047735	3047740		0.016503
NC_000913	3047740	3047745		0.005305
NC_000913	3047745	3047750		0.008842
NC_000913	3047750	3047755		0.015504
NC_000913	3047755	3047760		0.033354
NC_000913	3047760	3047765		0.039351
NC_000913	3047765	3047770		0.100233
NC_000913	3047770	3047775		0.142688
NC_000913	3047775	3047780		0.192595
NC_000913	3047780	3047785		0.187538
NC_000913	3047785	3047790		0.239785
NC_000913	3047790	3047795		0.268601
NC_000913	3047795	3047800		0.219999
NC_000913	3047800	3047805		0.303273
NC_000913	3047805	3047810		0.263568
NC_000913	3047810	3047815		0.309579
NC_000913	3047815	3047820		0.197308
NC_000913	3047820	3047825		0.122670
NC_000913	3047825	3047830		0.107225
NC_000913	3047830	3047835		0.097615
NC_000913	3047835	3047840		0.090443
NC_000913	3047840	3047845		0.104530
NC_000913	3047845	3047850		0.113498
NC_000913	3047850	3047855		0.164116
NC_000913	3047855	3047860		0.206734
NC_000913	3047860	3047865		0.214917
NC_000913	3047865	3047870		0.198040
NC_000913	3047870	3047875		0.165857
NC_000913	3047875	3047880		0.151418
NC_000913	3047880	3047885		0.090214
NC_000913	3047885	3047890		0.102616
NC_000913	3047890	3047895		0.116378
NC_000913	3047895	3047900		0.115840
NC_000913	3047900	3047905		0.137570
NC_000913	3047905	3047910		0.240815
NC_000913	3047910	3047915		0.232467
NC_000913	3047915	3047920		0.329098
NC_000913	3047920	3047925		0.323287
NC_000913	3047925	3047930		0.324636
NC_000913	3047930	3047935		0.340740
NC_000913	3047935	3047940		0.266392
NC_000913	3047940	3047945		0.231003
NC_000913	3047945	3047950		0.196247
NC_000913	3047950	3047955		0.154802
NC_000913	3047955	3047960		0.066218
NC_000913	3047960	3047965		0.055335
NC_000913	3047965	3047970		0.072105
NC_000913	3047970	3047975		0.056562
NC_000913	3047975	3047980		0.076711
NC_000913	3047980	3047985		0.062328
NC_000913	3047985	3047990		0.057363
NC_000913	3047990	3047995		0.077900
NC_000913	3047995	3048000		0.081869
NC_000913	3048000	3048005		0.110931
NC_000913	3048005	3048010		0.165843
NC_000913	3048010	3048015		0.130817
NC_000913	3048015	3048020		0.142301
NC_000913	3048020	3048025		0.077268
NC_000913	3048025	3048030		0.107464
NC_000913	3048030	3048035		0.084013
NC_000913	3048035	3048040		0.046137
NC_000913	3048040	3048045		0.053824
NC_000913	3048045	3048050		0.044803
NC_000913	3048050	3048055		0.059408
NC_000913	3048055	3048060		0.082695
NC_000913	3048060	3048065		0.155402
NC_000913	3048065	3048070		0.210830
NC_000913	3048070	3048075		0.679424
NC_000913	3048075	3048080		0.508160
NC_000913	3048080	3048085		0.594752
NC_000913	3048085	3048090		0.561175
NC_000913	3048090	3048095		0.549444
NC_000913	3048095	3048100		0.603818
NC_000913	3048100	3048105		0.698833
NC_000913	3048105	3048110		0.750790
NC_000913	3048110	3048115		0.695089
NC_000913	3048115	3048120		0.634924
NC_000913	3048120	3048125		0.671627
NC_000913	3048125	3048130		0.643412
NC_000913	3048130	3048135		2.494603
NC_000913	3048135	3048140		0.511347
NC_000913	3048140	3048145		0.255193
NC_000913	3048145	3048150		0.236144
NC_000913	3048150	3048155		0.264268
NC_000913	3048155	3048160		0.207937
NC_000913	3048160	3048165		0.235812
NC_000913	3048165	3048170		0.277213
NC_000913	3048170	3048175		0.500173
NC_000913	3048175	3048180		0.418581
NC_000913	3048180	3048185		0.489226
NC_000913	3048185	3048190		0.476276
NC_000913	3048190	3048195		0.344189
NC_000913	3048195	3048200		0.333795
NC_000913	3048200	3048205		0.370236
NC_000913	3048205	3048210		0.378195
NC_000913	3048210	3048215		0.363313
NC_000913	3048215	3048220		0.345926
NC_000913	3048220	3048225		0.359740
NC_000913	3048225	3048230		0.386006
NC_000913	3048230	3048235		0.418973
NC_000913	3048235	3048240		0.378611
NC_000913	3048240	3048245		0.460495
NC_000913	3048245	3048250		0.454525
NC_000913	3048250	3048255		0.276088
NC_000913	3048255	3048260		0.245123
NC_000913	3048260	3048265		0.269695
NC_000913	3048265	3048270		0.329342
NC_000913	3048270	3048275		0.383695
NC_000913	3048275	3048280		0.518892
NC_000913	3048280	3048285		0.469018
NC_000913	3048285	3048290		0.326462
NC_000913	3048290	3048295		0.356856
NC_000913	3048295	3048300		0.306355
NC_000913	3048300	3048305		0.214174
NC_000913	3048305	3048310		0.189264
NC_000913	3048310	3048315		0.186528
NC_000913	3048315	3048320		0.168978
NC_000913	3048320	3048325		0.167785
NC_000913	3048325	3048330		0.197015
NC_000913	3048330	3048335		0.278877
NC_000913	3048335	3048340		0.407533
NC_000913	3048340	3048345		0.461576
NC_000913	3048345	3048350		0.712299
NC_000913	3048350	3048355		0.200297
NC_000913	3048355	3048360		0.197274
NC_000913	3048360	3048365		0.214009
NC_000913	3048365	3048370		0.174975
NC_000913	3048370	3048375		0.186797
NC_000913	3048375	3048380		0.156756
NC_000913	3048380	3048385		0.165112
NC_000913	3048385	3048390		0.190504
NC_000913	3048390	3048395		0.211516
NC_000913	3048395	3048400		0.170494
NC_000913	3048400	3048405		0.140737
NC_000913	3048405	3048410		0.137053
NC_000913	3048410	3048415		0.163287
NC_000913	3048415	3048420		0.109800
NC_000913	3048420	3048425		0.109396
NC_000913	3048425	3048430		0.133180
NC_000913	3048430	3048435		0.161748
NC_000913	3048435	3048440		0.286468
NC_000913	3048440	3048445		0.452755
NC_000913	3048445	3048450		1.105569
NC_000913	3048450	3048455		0.993352
NC_000913	3048455	3048460		0.992271
NC_000913	3048460	3048465		1.021290
NC_000913	3048465	3048470		1.033720
NC_000913	3048470	3048475		0.932559
NC_000913	3048475	3048480		0.820704
NC_000913	3048480	3048485		0.741946
NC_000913	3048485	3048490		0.613017
NC_000913	3048490	3048495		0.525615
NC_000913	3048495	3048500		0.518092
NC_000913	3048500	3048505		0.485283
NC_000913	3048505	3048510		0.364007
NC_000913	3048510	3048515		0.100950
NC_000913	3048515	3048520		0.097374
NC_000913	3048520	3048525		0.064155
NC_000913	3048525	3048530		0.055678
NC_000913	3048530	3048535		0.044466
NC_000913	3048535	3048540		0.037755
NC_000913	3048540	3048545		0.045545
NC_000913	3048545	3048550		0.091808
NC_000913	3048550	3048555		0.105753
NC_000913	3048555	3048560		0.139990
NC_000913	3048560	3048565		0.251277
NC_000913	3048565	3048570		0.338905
NC_000913	3048570	3048575		0.346343
NC_000913	3048575	3048580		0.319854
NC_000913	3048580	3048585		0.439388
NC_000913	3048585	3048590		0.448231
NC_000913	3048590	3048595		0.435852
NC_000913	3048595	3048600		0.439515
NC_000913	3048600	3048605		0.444433
NC_000913	3048605	3048610		0.505244
NC_000913	3048610	3048615		0.349683
NC_000913	3048615	3048620		0.310451
NC_000913	3048620	3048625		0.394104
NC_000913	3048625	3048630		0.343795
NC_000913	3048630	3048635		0.323172
NC_000913	3048635	3048640		0.291232
NC_000913	3048640	3048645		0.319329
NC_000913	3048645	3048650		0.379782
NC_000913	3048650	3048655		0.374819
NC_000913	3048655	3048660		0.393229
NC_000913	3048660	3048665		0.387576
NC_000913	3048665	3048670		0.333716
NC_000913	3048670	3048675		0.323946
NC_000913	3048675	3048680		0.336031
NC_000913	3048680	3048685		0.328606
NC_000913	3048685	3048690		0.510549
NC_000913	3048690	3048695		0.474683
NC_000913	3048695	3048700		0.415319
NC_000913	3048700	3048705		0.649821
NC_000913	3048705	3048710		0.496416
NC_000913	3048710	3048715		0.378780
NC_000913	3048715	3048720		0.407169
NC_000913	3048720	3048725		0.477219
NC_000913	3048725	3048730		0.472268
NC_000913	3048730	3048735		0.659299
NC_000913	3048735	3048740		0.706970
NC_000913	3048740	3048745		1.203398
NC_000913	3048745	3048750		1.021341
NC_000913	3048750	3048755		1.109744
NC_000913	3048755	3048760		0.815785
NC_000913	3048760	3048765		0.802352
NC_000913	3048765	3048770		0.984932
NC_000913	3048770	3048775		0.972446
NC_000913	3048775	3048780		1.088137
NC_000913	3048780	3048785		1.606983
NC_000913	3048785	3048790		1.434147
NC_000913	3048790	3048795		0.790899
NC_000913	3048795	3048800		0.488324
NC_000913	3048800	3048805		0.359071
NC_000913	3048805	3048810		0.384277
NC_000913	3048810	3048815		0.488354
NC_000913	3048815	3048820		0.620272
NC_000913	3048820	3048825		0.591765
NC_000913	3048825	3048830		0.903835
NC_000913	3048830	3048835		0.576952
NC_000913	3048835	3048840		0.501205
NC_000913	3048840	3048845		0.455974
NC_000913	3048845	3048850		0.425804
NC_000913	3048850	3048855		0.376063
NC_000913	3048855	3048860		0.256503
NC_000913	3048860	3048865		0.267519
NC_000913	3048865	3048870		0.252461
NC_000913	3048870	3048875		0.227412
NC_000913	3048875	3048880		0.223065
NC_000913	3048880	3048885		0.277422
NC_000913	3048885	3048890		0.282027
NC_000913	3048890	3048895		0.362581
NC_000913	3048895	3048900		0.353036
NC_000913	3048900	3048905		0.231426
NC_000913	3048905	3048910		0.145782
NC_000913	3048910	3048915		0.169737
NC_000913	3048915	3048920		0.172254
NC_000913	3048920	3048925		0.184513
NC_000913	3048925	3048930		0.225741
NC_000913	3048930	3048935		0.646406
NC_000913	3048935	3048940		0.967855
NC_000913	3048940	3048945		0.845855
NC_000913	3048945	3048950		0.661573
NC_000913	3048950	3048955		0.684547
NC_000913	3048955	3048960		0.326025
NC_000913	3048960	3048965		0.274207
NC_000913	3048965	3048970		0.189643
NC_000913	3048970	3048975		0.183351
NC_000913	3048975	3048980		0.180785
NC_000913	3048980	3048985		0.154207
NC_000913	3048985	3048990		0.201540
NC_000913	3048990	3048995		0.096492
NC_000913	3048995	3049000		0.080630
NC_000913	3049000	3049005		0.017678
NC_000913	3049005	3049010		0.016316
NC_000913	3049010	3049015		0.019482
NC_000913	3049015	3049020		0.017515
NC_000913	3049020	3049025		0.030870
NC_000913	3049025	3049030		0.037931
NC_000913	3049030	3049035		0.052463
NC_000913	3049035	3049040		0.129761
NC_000913	3049040	3049045		0.239268
NC_000913	3049045	3049050		0.195876
NC_000913	3049050	3049055		0.175765
NC_000913	3049055	3049060		0.119437
NC_000913	3049060	3049065		0.166796
NC_000913	3049065	3049070		0.201502
NC_000913	3049070	3049075		0.237570
NC_000913	3049075	3049080		0.251344
NC_000913	3049080	3049085		0.282167
NC_000913	3049085	3049090		0.276417
NC_000913	3049090	3049095		0.233735
NC_000913	3049095	3049100		0.177959
NC_000913	3049100	3049105		0.106393
NC_000913	3049105	3049110		0.123874
NC_000913	3049110	3049115		0.138143
NC_000913	3049115	3049120		0.061981
NC_000913	3049120	3049125		0.056905
NC_000913	3049125	3049130		0.043538
NC_000913	3049130	3049135		0.060218
NC_000913	3049135	3049140		0.050453
NC_000913	3049140	3049145		0.048263
NC_000913	3049145	3049150		0.064201
NC_000913	3049150	3049155		0.064694
NC_000913	3049155	3049160		0.062053
NC_000913	3049160	3049165		0.052351
NC_000913	3049165	3049170		0.045366
NC_000913	3049170	3049175		0.049967
NC_000913	3049175	3049180		0.021310
NC_000913	3049180	3049185		0.021513
NC_000913	3049185	3049190		0.026504
NC_000913	3049190	3049195		0.041004
NC_000913	3049195	3049200		0.040169
NC_000913	3049200	3049205		0.057541
NC_000913	3049205	3049210		0.085151
NC_000913	3049210	3049215		0.112863
NC_000913	3049215	3049220		0.131240
NC_000913	3049220	3049225		0.193514
NC_000913	3049225	3049230		0.187353
NC_000913	3049230	3049235		0.192515
NC_000913	3049235	3049240		0.164623
NC_000913	3049240	3049245		0.051595
NC_000913	3049245	3049250		0.036218
NC_000913	3049250	3049255		0.028475
NC_000913	3049255	3049260		0.025320
NC_000913	3049260	3049265		0.030749
NC_000913	3049265	3049270		0.036870
NC_000913	3049270	3049275		0.113553
NC_000913	3049275	3049280		0.151559
NC_000913	3049280	3049285		0.226608
NC_000913	3049285	3049290		0.313868
NC_000913	3049290	3049295		0.242436
NC_000913	3049295	3049300		0.136268
NC_000913	3049300	3049305		0.152928
NC_000913	3049305	3049310		0.085667
NC_000913	3049310	3049315		0.120381
NC_000913	3049315	3049320		0.128400
NC_000913	3049320	3049325		0.199428
NC_000913	3049325	3049330		0.226284
NC_000913	3049330	3049335		0.320328
NC_000913	3049335	3049340		0.344748
NC_000913	3049340	3049345		0.483708
NC_000913	3049345	3049350		0.527583
NC_000913	3049350	3049355		0.439373
NC_000913	3049355	3049360		0.383998
NC_000913	3049360	3049365		0.345903
NC_000913	3049365	3049370		0.219478
NC_000913	3049370	3049375		0.256526
NC_000913	3049375	3049380		0.258160
NC_000913	3049380	3049385		0.228621
NC_000913	3049385	3049390		0.208542
NC_000913	3049390	3049395		0.200393
NC_000913	3049395	3049400		0.214382
NC_000913	3049400	3049405		0.203074
NC_000913	3049405	3049410		0.219613
NC_000913	3049410	3049415		0.240088
NC_000913	3049415	3049420		0.257980
NC_000913	3049420	3049425		0.294928
NC_000913	3049425	3049430		0.143233
NC_000913	3049430	3049435		0.138319
NC_000913	3049435	3049440		0.133977
NC_000913	3049440	3049445		0.173407
NC_000913	3049445	3049450		0.193097
NC_000913	3049450	3049455		0.145027
NC_000913	3049455	3049460		0.206264
NC_000913	3049460	3049465		0.139575
NC_000913	3049465	3049470		0.120129
NC_000913	3049470	3049475		0.070191
NC_000913	3049475	3049480		0.052275
NC_000913	3049480	3049485		0.030727
NC_000913	3049485	3049490		0.033507
NC_000913	3049490	3049495		0.042967
NC_000913	3049495	3049500		0.066395
NC_000913	3049500	3049505		0.070292
NC_000913	3049505	3049510		0.092132
NC_000913	3049510	3049515		0.226945
NC_000913	3049515	3049520		0.172228
NC_000913	3049520	3049525		0.163853
NC_000913	3049525	3049530		0.221250
NC_000913	3049530	3049535		0.255681
NC_000913	3049535	3049540		0.275414
NC_000913	3049540	3049545		0.239587
NC_000913	3049545	3049550		0.254453
NC_000913	3049550	3049555		0.425577
NC_000913	3049555	3049560		0.570886
NC_000913	3049560	3049565		0.566971
NC_000913	3049565	3049570		0.424045
NC_000913	3049570	3049575		0.295241
NC_000913	3049575	3049580		0.170300
NC_000913	3049580	3049585		0.151017
NC_000913	3049585	3049590		0.131899
NC_000913	3049590	3049595		0.213299
NC_000913	3049595	3049600		0.236463
NC_000913	3049600	3049605		0.286474
NC_000913	3049605	3049610		0.231086
NC_000913	3049610	3049615		0.285848
NC_000913	3049615	3049620		0.349856
NC_000913	3049620	3049625		0.369817
NC_000913	3049625	3049630		0.265959
NC_000913	3049630	3049635		0.142832
NC_000913	3049635	3049640		0.079153
NC_000913	3049640	3049645		0.090133
NC_000913	3049645	3049650		0.130303
NC_000913	3049650	3049655		0.144295
NC_000913	3049655	3049660		0.144658
NC_000913	3049660	3049665		0.145964
NC_000913	3049665	3049670		0.140289
NC_000913	3049670	3049675		0.188158
NC_000913	3049675	3049680		0.200609
NC_000913	3049680	3049685		0.173958
NC_000913	3049685	3049690		0.166825
NC_000913	3049690	3049695		0.168763
NC_000913	3049695	3049700		0.227008
NC_000913	3049700	3049705		0.341661
NC_000913	3049705	3049710		0.319448
NC_000913	3049710	3049715		0.310156
NC_000913	3049715	3049720		0.376108
NC_000913	3049720	3049725		0.296621
NC_000913	3049725	3049730		0.385272
NC_000913	3049730	3049735		0.518655
NC_000913	3049735	3049740		0.910099
NC_000913	3049740	3049745		0.551575
NC_000913	3049745	3049750		0.501263
NC_000913	3049750	3049755		0.493824
NC_000913	3049755	3049760		0.484046
NC_000913	3049760	3049765		0.472086
NC_000913	3049765	3049770		0.561374
NC_000913	3049770	3049775		0.558607
NC_000913	3049775	3049780		0.552021
NC_000913	3049780	3049785		0.614943
NC_000913	3049785	3049790		0.547650
NC_000913	3049790	3049795		0.540901
NC_000913	3049795	3049800		0.494611
NC_000913	3049800	3049805		0.387473
NC_000913	3049805	3049810		0.364696
NC_000913	3049810	3049815		0.228340
NC_000913	3049815	3049820		0.146272
NC_000913	3049820	3049825		0.153643
NC_000913	3049825	3049830		0.114387
NC_000913	3049830	3049835		0.125846
NC_000913	3049835	3049840		0.106167
NC_000913	3049840	3049845		0.123662
NC_000913	3049845	3049850		0.144331
NC_000913	3049850	3049855		0.143827
NC_000913	3049855	3049860		0.118334
NC_000913	3049860	3049865		0.098816
NC_000913	3049865	3049870		0.073124
NC_000913	3049870	3049875		0.031552
NC_000913	3049875	3049880		0.006044
NC_000913	3049880	3049885		0.007975
NC_000913	3049885	3049890		0.008449
NC_000913	3049890	3049895		0.010411
NC_000913	3049895	3049900		0.012967
NC_000913	3049900	3049905		0.015439
NC_000913	3049905	3049910		0.016308
NC_000913	3049910	3049915		0.020214
NC_000913	3049915	3049920		0.022493
NC_000913	3049920	3049925		0.023248
NC_000913	3049925	3049930		0.025639
NC_000913	3049930	3049935		0.025894
NC_000913	3049935	3049940		0.018242
NC_000913	3049940	3049945		0.013719
NC_000913	3049945	3049950		0.010535
NC_000913	3049950	3049955		0.021471
NC_000913	3049955	3049960		0.024267
NC_000913	3049960	3049965		0.023177
NC_000913	3049965	3049970		0.087083
NC_000913	3049970	3049975		0.191090
NC_000913	3049975	3049980		0.294917
NC_000913	3049980	3049985		0.240339
NC_000913	3049985	3049990		0.240769
NC_000913	3049990	3049995		0.289482
NC_000913	3049995	3050000		0.274862
NC_000913	3050000	3050005		0.289379
NC_000913	3050005	3050010		0.278002
NC_000913	3050010	3050015		0.245161
NC_000913	3050015	3050020		0.216542
NC_000913	3050020	3050025		0.233911
NC_000913	3050025	3050030		0.145674
NC_000913	3050030	3050035		0.121630
NC_000913	3050035	3050040		0.119845
NC_000913	3050040	3050045		0.109728
NC_000913	3050045	3050050		0.103944
NC_000913	3050050	3050055		0.091680
NC_000913	3050055	3050060		0.087610
NC_000913	3050060	3050065		0.090101
NC_000913	3050065	3050070		0.127945
NC_000913	3050070	3050075		0.129694
NC_000913	3050075	3050080		0.120801
NC_000913	3050080	3050085		0.142662
NC_000913	3050085	3050090		0.170538
NC_000913	3050090	3050095		0.195325
NC_000913	3050095	3050100		0.241433
NC_000913	3050100	3050105		0.546756
NC_000913	3050105	3050110		0.457733
NC_000913	3050110	3050115		0.529493
NC_000913	3050115	3050120		0.543294
NC_000913	3050120	3050125		0.162958
NC_000913	3050125	3050130		0.182378
NC_000913	3050130	3050135		0.137566
NC_000913	3050135	3050140		0.139319
NC_000913	3050140	3050145		0.139268
NC_000913	3050145	3050150		0.139310
NC_000913	3050150	3050155		0.210837
NC_000913	3050155	3050160		0.241801
NC_000913	3050160	3050165		0.280601
NC_000913	3050165	3050170		0.292187
NC_000913	3050170	3050175		0.274438
NC_000913	3050175	3050180		0.280697
NC_000913	3050180	3050185		0.261838
NC_000913	3050185	3050190		0.503585
NC_000913	3050190	3050195		0.147585
NC_000913	3050195	3050200		0.172875
NC_000913	3050200	3050205		0.166238
NC_000913	3050205	3050210		0.134663
NC_000913	3050210	3050215		0.095379
NC_000913	3050215	3050220		0.081039
NC_000913	3050220	3050225		0.094714
NC_000913	3050225	3050230		0.110861
NC_000913	3050230	3050235		0.099032
NC_000913	3050235	3050240		0.178456
NC_000913	3050240	3050245		0.121455
NC_000913	3050245	3050250		0.101217
NC_000913	3050250	3050255		0.069511
NC_000913	3050255	3050260		0.019576
NC_000913	3050260	3050265		0.010745
NC_000913	3050265	3050270		0.016453
NC_000913	3050270	3050275		0.014120
NC_000913	3050275	3050280		0.006586
NC_000913	3050280	3050285		0.007296
NC_000913	3050285	3050290		0.015622
NC_000913	3050290	3050295		0.026480
NC_000913	3050295	3050300		0.017475
NC_000913	3050300	3050305		0.009556
NC_000913	3050305	3050310		0.008361
NC_000913	3050310	3050315		0.008543
NC_000913	3050315	3050320		0.009762
NC_000913	3050320	3050325		0.012823
NC_000913	3050325	3050330		0.035213
NC_000913	3050330	3050335		0.106897
NC_000913	3050335	3050340		0.135369
NC_000913	3050340	3050345		0.189138
NC_000913	3050345	3050350		0.159477
NC_000913	3050350	3050355		0.176411
NC_000913	3050355	3050360		0.195252
NC_000913	3050360	3050365		0.160744
NC_000913	3050365	3050370		0.079914
NC_000913	3050370	3050375		0.065659
NC_000913	3050375	3050380		0.065497
NC_000913	3050380	3050385		0.050468
NC_000913	3050385	3050390		0.112311
NC_000913	3050390	3050395		0.138061
NC_000913	3050395	3050400		0.132822
NC_000913	3050400	3050405		0.105380
NC_000913	3050405	3050410		0.209630
NC_000913	3050410	3050415		0.134959
NC_000913	3050415	3050420		0.109824
NC_000913	3050420	3050425		0.133291
NC_000913	3050425	3050430		0.142564
NC_000913	3050430	3050435		0.105775
NC_000913	3050435	3050440		0.174890
NC_000913	3050440	3050445		0.191871
NC_000913	3050445	3050450		0.238412
NC_000913	3050450	3050455		0.239820
NC_000913	3050455	3050460		0.155699
NC_000913	3050460	3050465		0.101534
NC_000913	3050465	3050470		0.115690
NC_000913	3050470	3050475		0.067361
NC_000913	3050475	3050480		0.040335
NC_000913	3050480	3050485		0.027341
NC_000913	3050485	3050490		0.021279
NC_000913	3050490	3050495		0.023448
NC_000913	3050495	3050500		0.020388
NC_000913	3050500	3050505		0.032622
NC_000913	3050505	3050510		0.091214
NC_000913	3050510	3050515		0.124261
NC_000913	3050515	3050520		0.204682
NC_000913	3050520	3050525		0.173358
NC_000913	3050525	3050530		0.115273
NC_000913	3050530	3050535		0.018713
NC_000913	3050535	3050540		0.022450
NC_000913	3050540	3050545		0.015231
NC_000913	3050545	3050550		0.010734
NC_000913	3050550	3050555		0.007566
NC_000913	3050555	3050560		0.008223
NC_000913	3050560	3050565		0.047014
NC_000913	3050565	3050570		0.564430
NC_000913	3050570	3050575		0.494504
NC_000913	3050575	3050580		0.567487
NC_000913	3050580	3050585		0.566174
NC_000913	3050585	3050590		0.451188
NC_000913	3050590	3050595		0.419646
NC_000913	3050595	3050600		0.316678
NC_000913	3050600	3050605		0.297014
NC_000913	3050605	3050610		0.279942
NC_000913	3050610	3050615		0.271390
NC_000913	3050615	3050620		0.291824
NC_000913	3050620	3050625		0.254260
NC_000913	3050625	3050630		0.272238
NC_000913	3050630	3050635		0.231916
NC_000913	3050635	3050640		0.185187
NC_000913	3050640	3050645		0.245652
NC_000913	3050645	3050650		0.289022
NC_000913	3050650	3050655		0.128136
NC_000913	3050655	3050660		0.104419
NC_000913	3050660	3050665		0.076679
NC_000913	3050665	3050670		0.065363
NC_000913	3050670	3050675		0.080138
NC_000913	3050675	3050680		0.042922
NC_000913	3050680	3050685		0.418760
NC_000913	3050685	3050690		0.270065
NC_000913	3050690	3050695		0.245986
NC_000913	3050695	3050700		0.207901
NC_000913	3050700	3050705		0.292829
NC_000913	3050705	3050710		0.317813
NC_000913	3050710	3050715		0.305048
NC_000913	3050715	3050720		0.282464
NC_000913	3050720	3050725		0.505779
NC_000913	3050725	3050730		0.429073
NC_000913	3050730	3050735		0.414722
NC_000913	3050735	3050740		0.380048
NC_000913	3050740	3050745		0.413100
NC_000913	3050745	3050750		0.433219
NC_000913	3050750	3050755		0.277391
NC_000913	3050755	3050760		0.214227
NC_000913	3050760	3050765		0.239479
NC_000913	3050765	3050770		0.155818
NC_000913	3050770	3050775		0.148105
NC_000913	3050775	3050780		0.147820
NC_000913	3050780	3050785		0.102470
NC_000913	3050785	3050790		0.126490
NC_000913	3050790	3050795		0.139325
NC_000913	3050795	3050800		0.177494
NC_000913	3050800	3050805		0.275787
NC_000913	3050805	3050810		0.410363
NC_000913	3050810	3050815		1.072084
NC_000913	3050815	3050820		1.513667
NC_000913	3050820	3050825		1.414919
NC_000913	3050825	3050830		2.655716
NC_000913	3050830	3050835		5.292070
NC_000913	3050835	3050840		8.527375
NC_000913	3050840	3050845		14.088577
NC_000913	3050845	3050850		13.120865
NC_000913	3050850	3050855		13.156598
NC_000913	3050855	3050860		13.640732
NC_000913	3050860	3050865		13.622396
NC_000913	3050865	3050870		13.507090
NC_000913	3050870	3050875		12.839989
NC_000913	3050875	3050880		13.220710
NC_000913	3050880	3050885		14.224864
NC_000913	3050885	3050890		13.986119
NC_000913	3050890	3050895		13.688812
NC_000913	3050895	3050900		13.232384
NC_000913	3050900	3050905		7.283748
NC_000913	3050905	3050910		7.323297
NC_000913	3050910	3050915		4.453350
NC_000913	3050915	3050920		4.148340
NC_000913	3050920	3050925		2.919075
NC_000913	3050925	3050930		3.459479
NC_000913	3050930	3050935		2.464639
NC_000913	3050935	3050940		1.754852
NC_000913	3050940	3050945		1.338164
NC_000913	3050945	3050950		1.489237
NC_000913	3050950	3050955		1.195472
NC_000913	3050955	3050960		1.072011
NC_000913	3050960	3050965		1.071489
NC_000913	3050965	3050970		1.190168
NC_000913	3050970	3050975		1.101080
NC_000913	3050975	3050980		1.164790
NC_000913	3050980	3050985		0.966966
NC_000913	3050985	3050990		0.976441
NC_000913	3050990	3050995		1.125960
NC_000913	3050995	3051000		1.093446
NC_000913	3051000	3051005		1.256184
NC_000913	3051005	3051010		1.421552
NC_000913	3051010	3051015		1.335963
NC_000913	3051015	3051020		1.288630
NC_000913	3051020	3051025		1.539522
NC_000913	3051025	3051030		1.187735
NC_000913	3051030	3051035		1.045677
NC_000913	3051035	3051040		0.187297
NC_000913	3051040	3051045		0.058216
NC_000913	3051045	3051050		0.029310
NC_000913	3051050	3051055		0.024025
NC_000913	3051055	3051060		0.020904
NC_000913	3051060	3051065		0.017360
NC_000913	3051065	3051070		0.018712
NC_000913	3051070	3051075		0.052456
NC_000913	3051075	3051080		0.080107
NC_000913	3051080	3051085		0.066605
NC_000913	3051085	3051090		0.093519
NC_000913	3051090	3051095		0.033467
NC_000913	3051095	3051100		0.004821
NC_000913	3051100	3051105		0.001254
NC_000913	3051105	3051110		0.000364
NC_000913	3051110	3051115		0.000705
NC_000913	3051115	3051120		0.000722
NC_000913	3051120	3051125		0.001652
NC_000913	3051125	3051130		0.001434
NC_000913	3051130	3051135		0.002268
NC_000913	3051135	3051140		0.006061
NC_000913	3051140	3051145		0.022285
NC_000913	3051145	3051150		0.127371
NC_000913	3051150	3051155		0.077285
NC_000913	3051155	3051160		0.074567
NC_000913	3051160	3051165		0.051705
NC_000913	3051165	3051170		0.068133
NC_000913	3051170	3051175		0.073405
NC_000913	3051175	3051180		0.124401
NC_000913	3051180	3051185		0.117164
NC_000913	3051185	3051190		0.097385
NC_000913	3051190	3051195		0.097525
NC_000913	3051195	3051200		0.103698
NC_000913	3051200	3051205		0.101159
NC_000913	3051205	3051210		0.186130
NC_000913	3051210	3051215		0.253480
NC_000913	3051215	3051220		0.139310
NC_000913	3051220	3051225		0.142748
NC_000913	3051225	3051230		0.141742
NC_000913	3051230	3051235		0.178878
NC_000913	3051235	3051240		0.126424
NC_000913	3051240	3051245		0.165810
NC_000913	3051245	3051250		0.200228
NC_000913	3051250	3051255		0.195604
NC_000913	3051255	3051260		0.275450
NC_000913	3051260	3051265		0.320959
NC_000913	3051265	3051270		0.328948
NC_000913	3051270	3051275		0.312212
NC_000913	3051275	3051280		0.282376
NC_000913	3051280	3051285		0.263609
NC_000913	3051285	3051290		0.292169
NC_000913	3051290	3051295		0.302454
NC_000913	3051295	3051300		0.290649
NC_000913	3051300	3051305		0.276311
NC_000913	3051305	3051310		0.295815
NC_000913	3051310	3051315		0.304835
NC_000913	3051315	3051320		0.402067
NC_000913	3051320	3051325		0.389580
NC_000913	3051325	3051330		0.265150
NC_000913	3051330	3051335		0.129381
NC_000913	3051335	3051340		0.107992
NC_000913	3051340	3051345		0.118765
NC_000913	3051345	3051350		0.129733
NC_000913	3051350	3051355		0.111988
NC_000913	3051355	3051360		0.096250
NC_000913	3051360	3051365		0.129222
NC_000913	3051365	3051370		0.056657
NC_000913	3051370	3051375		0.045019
NC_000913	3051375	3051380		0.068761
NC_000913	3051380	3051385		0.071334
NC_000913	3051385	3051390		0.054596
NC_000913	3051390	3051395		0.072918
NC_000913	3051395	3051400		0.095485
NC_000913	3051400	3051405		0.182607
NC_000913	3051405	3051410		0.139425
NC_000913	3051410	3051415		0.197356
NC_000913	3051415	3051420		0.278624
NC_000913	3051420	3051425		0.303583
NC_000913	3051425	3051430		0.295623
NC_000913	3051430	3051435		0.302376
NC_000913	3051435	3051440		0.558055
NC_000913	3051440	3051445		0.632155
NC_000913	3051445	3051450		0.783277
NC_000913	3051450	3051455		0.869571
NC_000913	3051455	3051460		0.783108
NC_000913	3051460	3051465		0.751792
NC_000913	3051465	3051470		0.722356
NC_000913	3051470	3051475		0.773849
NC_000913	3051475	3051480		0.827358
NC_000913	3051480	3051485		0.796308
NC_000913	3051485	3051490		0.851053
NC_000913	3051490	3051495		0.880659
NC_000913	3051495	3051500		1.104479
NC_000913	3051500	3051505		1.119134
NC_000913	3051505	3051510		0.963829
NC_000913	3051510	3051515		0.900943
NC_000913	3051515	3051520		0.560631
NC_000913	3051520	3051525		0.465702
NC_000913	3051525	3051530		0.421236
NC_000913	3051530	3051535		0.404128
NC_000913	3051535	3051540		0.404254
NC_000913	3051540	3051545		0.375890
NC_000913	3051545	3051550		0.284944
NC_000913	3051550	3051555		0.236439
NC_000913	3051555	3051560		0.247956
NC_000913	3051560	3051565		0.171287
NC_000913	3051565	3051570		0.221289
NC_000913	3051570	3051575		0.077681
NC_000913	3051575	3051580		0.082509
NC_000913	3051580	3051585		0.034120
NC_000913	3051585	3051590		0.147668
NC_000913	3051590	3051595		0.181228
NC_000913	3051595	3051600		0.105165
NC_000913	3051600	3051605		0.070149
NC_000913	3051605	3051610		0.102063
NC_000913	3051610	3051615		0.128852
NC_000913	3051615	3051620		0.138894
NC_000913	3051620	3051625		0.189387
NC_000913	3051625	3051630		0.200924
NC_000913	3051630	3051635		0.272568
NC_000913	3051635	3051640		0.292353
NC_000913	3051640	3051645		0.276995
NC_000913	3051645	3051650		0.139224
NC_000913	3051650	3051655		0.233147
NC_000913	3051655	3051660		0.282349
NC_000913	3051660	3051665		0.308441
NC_000913	3051665	3051670		0.280527
NC_000913	3051670	3051675		0.255723
NC_000913	3051675	3051680		0.235923
NC_000913	3051680	3051685		0.210133
NC_000913	3051685	3051690		0.173950
NC_000913	3051690	3051695		0.192971
NC_000913	3051695	3051700		0.102284
NC_000913	3051700	3051705		0.100646
NC_000913	3051705	3051710		0.086224
NC_000913	3051710	3051715		0.092311
NC_000913	3051715	3051720		0.106542
NC_000913	3051720	3051725		0.181174
NC_000913	3051725	3051730		0.139937
NC_000913	3051730	3051735		0.197013
NC_000913	3051735	3051740		0.149998
NC_000913	3051740	3051745		0.112663
NC_000913	3051745	3051750		0.124954
NC_000913	3051750	3051755		0.106536
NC_000913	3051755	3051760		0.104753
NC_000913	3051760	3051765		0.111421
NC_000913	3051765	3051770		0.120720
NC_000913	3051770	3051775		0.222755
NC_000913	3051775	3051780		0.345198
NC_000913	3051780	3051785		0.492789
NC_000913	3051785	3051790		0.464468
NC_000913	3051790	3051795		0.656107
NC_000913	3051795	3051800		0.320797
NC_000913	3051800	3051805		0.326299
NC_000913	3051805	3051810		0.318255
NC_000913	3051810	3051815		0.282579
NC_000913	3051815	3051820		0.273722
NC_000913	3051820	3051825		0.351839
NC_000913	3051825	3051830		0.366101
NC_000913	3051830	3051835		0.426121
NC_000913	3051835	3051840		0.380356
NC_000913	3051840	3051845		0.291850
NC_000913	3051845	3051850		0.277338
NC_000913	3051850	3051855		0.263428
NC_000913	3051855	3051860		0.215340
NC_000913	3051860	3051865		0.238269
NC_000913	3051865	3051870		0.232353
NC_000913	3051870	3051875		0.239360
NC_000913	3051875	3051880		0.305926
NC_000913	3051880	3051885		0.418032
NC_000913	3051885	3051890		0.407071
NC_000913	3051890	3051895		0.451783
NC_000913	3051895	3051900		0.568849
NC_000913	3051900	3051905		0.558366
NC_000913	3051905	3051910		0.633643
NC_000913	3051910	3051915		0.592561
NC_000913	3051915	3051920		0.656223
NC_000913	3051920	3051925		0.589314
NC_000913	3051925	3051930		0.646832
NC_000913	3051930	3051935		0.874134
NC_000913	3051935	3051940		1.104776
NC_000913	3051940	3051945		0.734936
NC_000913	3051945	3051950		0.305764
NC_000913	3051950	3051955		0.268282
NC_000913	3051955	3051960		0.375244
NC_000913	3051960	3051965		0.496041
NC_000913	3051965	3051970		1.040708
NC_000913	3051970	3051975		1.096678
NC_000913	3051975	3051980		1.138194
NC_000913	3051980	3051985		3.312222
NC_000913	3051985	3051990		3.058143
NC_000913	3051990	3051995		3.184726
NC_000913	3051995	3052000		3.437710
NC_000913	3052000	3052005		3.647282
NC_000913	3052005	3052010		2.922374
NC_000913	3052010	3052015		3.054870
NC_000913	3052015	3052020		1.871735
NC_000913	3052020	3052025		1.477193
NC_000913	3052025	3052030		1.011373
NC_000913	3052030	3052035		0.433953
NC_000913	3052035	3052040		0.144710
NC_000913	3052040	3052045		0.066724
NC_000913	3052045	3052050		0.055932
NC_000913	3052050	3052055		0.028233
NC_000913	3052055	3052060		0.021462
NC_000913	3052060	3052065		0.022768
NC_000913	3052065	3052070		0.031318
NC_000913	3052070	3052075		0.049303
NC_000913	3052075	3052080		0.140600
NC_000913	3052080	3052085		0.136927
NC_000913	3052085	3052090		0.398672
NC_000913	3052090	3052095		0.421066
NC_000913	3052095	3052100		0.462251
NC_000913	3052100	3052105		0.408449
NC_000913	3052105	3052110		0.410544
NC_000913	3052110	3052115		0.382418
NC_000913	3052115	3052120		0.386402
NC_000913	3052120	3052125		0.378291
NC_000913	3052125	3052130		0.316274
NC_000913	3052130	3052135		0.270382
NC_000913	3052135	3052140		0.406599
NC_000913	3052140	3052145		0.370174
NC_000913	3052145	3052150		0.361288
NC_000913	3052150	3052155		0.308310
NC_000913	3052155	3052160		0.374910
NC_000913	3052160	3052165		0.595021
NC_000913	3052165	3052170		0.373400
NC_000913	3052170	3052175		0.389677
NC_000913	3052175	3052180		0.464835
NC_000913	3052180	3052185		0.478890
NC_000913	3052185	3052190		0.550453
NC_000913	3052190	3052195		0.596511
NC_000913	3052195	3052200		0.485230
NC_000913	3052200	3052205		0.659048
NC_000913	3052205	3052210		0.780907
NC_000913	3052210	3052215		1.099988
NC_000913	3052215	3052220		1.035452
NC_000913	3052220	3052225		1.057008
NC_000913	3052225	3052230		1.084597
NC_000913	3052230	3052235		1.080765
NC_000913	3052235	3052240		1.047911
NC_000913	3052240	3052245		1.052567
NC_000913	3052245	3052250		1.110032
NC_000913	3052250	3052255		1.131052
NC_000913	3052255	3052260		1.088509
NC_000913	3052260	3052265		0.942996
NC_000913	3052265	3052270		0.862917
NC_000913	3052270	3052275		0.672843
NC_000913	3052275	3052280		0.626361
NC_000913	3052280	3052285		0.560838
NC_000913	3052285	3052290		0.529942
NC_000913	3052290	3052295		0.495418
NC_000913	3052295	3052300		0.552104
NC_000913	3052300	3052305		0.599811
NC_000913	3052305	3052310		0.822579
NC_000913	3052310	3052315		0.714091
NC_000913	3052315	3052320		0.579322
NC_000913	3052320	3052325		0.585296
NC_000913	3052325	3052330		0.406008
NC_000913	3052330	3052335		0.532663
NC_000913	3052335	3052340		0.328788
NC_000913	3052340	3052345		0.297630
NC_000913	3052345	3052350		0.320721
NC_000913	3052350	3052355		0.310129
NC_000913	3052355	3052360		0.302534
NC_000913	3052360	3052365		0.294316
NC_000913	3052365	3052370		0.336665
NC_000913	3052370	3052375		0.317254
NC_000913	3052375	3052380		0.313458
NC_000913	3052380	3052385		0.275466
NC_000913	3052385	3052390		0.314218
NC_000913	3052390	3052395		0.245952
NC_000913	3052395	3052400		0.443071
NC_000913	3052400	3052405		0.357470
NC_000913	3052405	3052410		0.189480
NC_000913	3052410	3052415		0.185416
NC_000913	3052415	3052420		0.113223
NC_000913	3052420	3052425		0.101900
NC_000913	3052425	3052430		0.051414
NC_000913	3052430	3052435		0.047878
NC_000913	3052435	3052440		0.115883
NC_000913	3052440	3052445		0.121334
NC_000913	3052445	3052450		0.092912
NC_000913	3052450	3052455		0.097150
NC_000913	3052455	3052460		0.106441
NC_000913	3052460	3052465		0.131830
NC_000913	3052465	3052470		0.159379
NC_000913	3052470	3052475		0.205199
NC_000913	3052475	3052480		0.192545
NC_000913	3052480	3052485		0.176173
NC_000913	3052485	3052490		0.183467
NC_000913	3052490	3052495		0.208230
NC_000913	3052495	3052500		0.223059
NC_000913	3052500	3052505		0.195157
NC_000913	3052505	3052510		0.206672
NC_000913	3052510	3052515		0.218068
NC_000913	3052515	3052520		0.232813
NC_000913	3052520	3052525		0.259881
NC_000913	3052525	3052530		0.314317
NC_000913	3052530	3052535		0.264993
NC_000913	3052535	3052540		0.368852
NC_000913	3052540	3052545		0.317808
NC_000913	3052545	3052550		0.441150
NC_000913	3052550	3052555		0.686276
NC_000913	3052555	3052560		0.512125
NC_000913	3052560	3052565		0.546818
NC_000913	3052565	3052570		0.523671
NC_000913	3052570	3052575		0.533702
NC_000913	3052575	3052580		0.455022
NC_000913	3052580	3052585		0.535412
NC_000913	3052585	3052590		0.466190
NC_000913	3052590	3052595		0.472846
NC_000913	3052595	3052600		0.339560
NC_000913	3052600	3052605		0.257187
NC_000913	3052605	3052610		0.310077
NC_000913	3052610	3052615		0.254514
NC_000913	3052615	3052620		0.220609
NC_000913	3052620	3052625		0.280846
NC_000913	3052625	3052630		0.398123
NC_000913	3052630	3052635		0.273400
NC_000913	3052635	3052640		0.306334
NC_000913	3052640	3052645		0.264384
NC_000913	3052645	3052650		0.280720
NC_000913	3052650	3052655		0.282997
NC_000913	3052655	3052660		0.302766
NC_000913	3052660	3052665		0.344055
NC_000913	3052665	3052670		0.384473
NC_000913	3052670	3052675		0.356366
NC_000913	3052675	3052680		0.396012
NC_000913	3052680	3052685		0.725489
NC_000913	3052685	3052690		0.534964
NC_000913	3052690	3052695		0.427484
NC_000913	3052695	3052700		0.196056
NC_000913	3052700	3052705		0.224267
NC_000913	3052705	3052710		0.202817
NC_000913	3052710	3052715		0.127144
NC_000913	3052715	3052720		0.093767
NC_000913	3052720	3052725		0.168358
NC_000913	3052725	3052730		0.202640
NC_000913	3052730	3052735		0.194202
NC_000913	3052735	3052740		0.165134
NC_000913	3052740	3052745		0.178503
NC_000913	3052745	3052750		0.163597
NC_000913	3052750	3052755		0.168861
NC_000913	3052755	3052760		0.155018
NC_000913	3052760	3052765		0.143118
NC_000913	3052765	3052770		0.131948
NC_000913	3052770	3052775		0.124639
NC_000913	3052775	3052780		0.096158
NC_000913	3052780	3052785		0.086828
NC_000913	3052785	3052790		0.095819
NC_000913	3052790	3052795		0.081895
NC_000913	3052795	3052800		0.085412
NC_000913	3052800	3052805		0.118388
NC_000913	3052805	3052810		0.147567
NC_000913	3052810	3052815		0.129918
NC_000913	3052815	3052820		0.196999
NC_000913	3052820	3052825		0.234821
NC_000913	3052825	3052830		0.185533
NC_000913	3052830	3052835		0.206325
NC_000913	3052835	3052840		0.267406
NC_000913	3052840	3052845		0.228189
NC_000913	3052845	3052850		0.279598
NC_000913	3052850	3052855		0.152299
NC_000913	3052855	3052860		0.163635
NC_000913	3052860	3052865		0.121058
NC_000913	3052865	3052870		0.122488
NC_000913	3052870	3052875		0.136157
NC_000913	3052875	3052880		0.185023
NC_000913	3052880	3052885		0.076448
NC_000913	3052885	3052890		0.086270
NC_000913	3052890	3052895		0.108590
NC_000913	3052895	3052900		0.105012
NC_000913	3052900	3052905		0.074134
NC_000913	3052905	3052910		0.076156
NC_000913	3052910	3052915		0.139480
NC_000913	3052915	3052920		0.196057
NC_000913	3052920	3052925		0.105683
NC_000913	3052925	3052930		0.096342
NC_000913	3052930	3052935		0.095461
NC_000913	3052935	3052940		0.094924
NC_000913	3052940	3052945		0.081794
NC_000913	3052945	3052950		0.097119
NC_000913	3052950	3052955		0.131738
NC_000913	3052955	3052960		0.160751
NC_000913	3052960	3052965		0.140302
NC_000913	3052965	3052970		0.121356
NC_000913	3052970	3052975		0.152877
NC_000913	3052975	3052980		0.240801
NC_000913	3052980	3052985		0.342837
NC_000913	3052985	3052990		0.295637
NC_000913	3052990	3052995		0.282135
NC_000913	3052995	3053000		0.296619
NC_000913	3053000	3053005		0.331766
NC_000913	3053005	3053010		0.336000
NC_000913	3053010	3053015		0.330550
NC_000913	3053015	3053020		0.382587
NC_000913	3053020	3053025		0.375284
NC_000913	3053025	3053030		0.594916
NC_000913	3053030	3053035		0.604234
NC_000913	3053035	3053040		0.483732
NC_000913	3053040	3053045		0.448365
NC_000913	3053045	3053050		0.399950
NC_000913	3053050	3053055		0.389174
NC_000913	3053055	3053060		0.433814
NC_000913	3053060	3053065		0.443214
NC_000913	3053065	3053070		0.387507
NC_000913	3053070	3053075		0.480332
NC_000913	3053075	3053080		0.542924
NC_000913	3053080	3053085		0.625549
NC_000913	3053085	3053090		0.786725
NC_000913	3053090	3053095		1.108921
NC_000913	3053095	3053100		1.175167
NC_000913	3053100	3053105		0.901774
NC_000913	3053105	3053110		0.835307
NC_000913	3053110	3053115		0.599472
NC_000913	3053115	3053120		0.577405
NC_000913	3053120	3053125		0.471982
NC_000913	3053125	3053130		0.369289
NC_000913	3053130	3053135		0.388825
NC_000913	3053135	3053140		0.424294
NC_000913	3053140	3053145		0.339750
NC_000913	3053145	3053150		0.448083
NC_000913	3053150	3053155		0.410902
NC_000913	3053155	3053160		0.432699
NC_000913	3053160	3053165		0.408686
NC_000913	3053165	3053170		0.374589
NC_000913	3053170	3053175		0.245980
NC_000913	3053175	3053180		0.229586
NC_000913	3053180	3053185		0.236939
NC_000913	3053185	3053190		0.273056
NC_000913	3053190	3053195		0.306724
NC_000913	3053195	3053200		0.278113
NC_000913	3053200	3053205		0.114426
NC_000913	3053205	3053210		0.114180
NC_000913	3053210	3053215		0.111931
NC_000913	3053215	3053220		0.110099
NC_000913	3053220	3053225		0.108494
NC_000913	3053225	3053230		0.134103
NC_000913	3053230	3053235		0.225864
NC_000913	3053235	3053240		0.301680
NC_000913	3053240	3053245		0.309206
NC_000913	3053245	3053250		0.363823
NC_000913	3053250	3053255		0.350085
NC_000913	3053255	3053260		0.367298
NC_000913	3053260	3053265		0.420274
NC_000913	3053265	3053270		0.388664
NC_000913	3053270	3053275		0.397144
NC_000913	3053275	3053280		0.404931
NC_000913	3053280	3053285		0.401082
NC_000913	3053285	3053290		0.435243
NC_000913	3053290	3053295		0.461199
NC_000913	3053295	3053300		0.292375
NC_000913	3053300	3053305		0.296152
NC_000913	3053305	3053310		0.292584
NC_000913	3053310	3053315		0.198130
NC_000913	3053315	3053320		0.159620
NC_000913	3053320	3053325		0.243436
NC_000913	3053325	3053330		0.280431
NC_000913	3053330	3053335		0.275648
NC_000913	3053335	3053340		0.203060
NC_000913	3053340	3053345		0.238143
NC_000913	3053345	3053350		0.380800
NC_000913	3053350	3053355		0.390099
NC_000913	3053355	3053360		0.331573
NC_000913	3053360	3053365		0.360837
NC_000913	3053365	3053370		0.384618
NC_000913	3053370	3053375		0.338800
NC_000913	3053375	3053380		0.351206
NC_000913	3053380	3053385		0.367600
NC_000913	3053385	3053390		0.243013
NC_000913	3053390	3053395		0.184723
NC_000913	3053395	3053400		0.122966
NC_000913	3053400	3053405		0.092147
NC_000913	3053405	3053410		0.095040
NC_000913	3053410	3053415		0.109846
NC_000913	3053415	3053420		0.125422
NC_000913	3053420	3053425		0.081943
NC_000913	3053425	3053430		0.416966
NC_000913	3053430	3053435		0.209155
NC_000913	3053435	3053440		0.163622
NC_000913	3053440	3053445		0.148480
NC_000913	3053445	3053450		0.157949
NC_000913	3053450	3053455		0.130723
NC_000913	3053455	3053460		0.266350
NC_000913	3053460	3053465		0.231868
NC_000913	3053465	3053470		0.187390
NC_000913	3053470	3053475		0.175770
NC_000913	3053475	3053480		0.163200
NC_000913	3053480	3053485		0.174101
NC_000913	3053485	3053490		0.172501
NC_000913	3053490	3053495		0.185593
NC_000913	3053495	3053500		0.179561
NC_000913	3053500	3053505		0.213812
NC_000913	3053505	3053510		0.261720
NC_000913	3053510	3053515		0.325358
NC_000913	3053515	3053520		0.293502
NC_000913	3053520	3053525		0.234858
NC_000913	3053525	3053530		0.199572
NC_000913	3053530	3053535		0.190597
NC_000913	3053535	3053540		0.177522
NC_000913	3053540	3053545		0.193749
NC_000913	3053545	3053550		0.245930
NC_000913	3053550	3053555		0.413739
NC_000913	3053555	3053560		0.283244
NC_000913	3053560	3053565		0.225031
NC_000913	3053565	3053570		0.263840
NC_000913	3053570	3053575		0.238421
NC_000913	3053575	3053580		0.230573
NC_000913	3053580	3053585		0.226841
NC_000913	3053585	3053590		0.194695
NC_000913	3053590	3053595		0.153028
NC_000913	3053595	3053600		0.284806
NC_000913	3053600	3053605		0.350314
NC_000913	3053605	3053610		0.495795
NC_000913	3053610	3053615		0.105476
NC_000913	3053615	3053620		0.084774
NC_000913	3053620	3053625		0.080283
NC_000913	3053625	3053630		0.055446
NC_000913	3053630	3053635		0.016986
NC_000913	3053635	3053640		0.009950
NC_000913	3053640	3053645		0.009347
NC_000913	3053645	3053650		0.009207
NC_000913	3053650	3053655		0.015452
NC_000913	3053655	3053660		0.020828
NC_000913	3053660	3053665		0.021638
NC_000913	3053665	3053670		0.031626
NC_000913	3053670	3053675		0.037547
NC_000913	3053675	3053680		0.118981
NC_000913	3053680	3053685		0.481626
NC_000913	3053685	3053690		0.660323
NC_000913	3053690	3053695		0.730084
NC_000913	3053695	3053700		0.745637
NC_000913	3053700	3053705		0.878343
NC_000913	3053705	3053710		0.938502
NC_000913	3053710	3053715		1.008761
NC_000913	3053715	3053720		0.846729
NC_000913	3053720	3053725		0.836438
NC_000913	3053725	3053730		0.906533
NC_000913	3053730	3053735		0.916175
NC_000913	3053735	3053740		1.039416
NC_000913	3053740	3053745		1.515952
NC_000913	3053745	3053750		1.145518
NC_000913	3053750	3053755		0.925674
NC_000913	3053755	3053760		0.532920
NC_000913	3053760	3053765		0.470690
NC_000913	3053765	3053770		0.302150
NC_000913	3053770	3053775		0.371803
NC_000913	3053775	3053780		0.429387
NC_000913	3053780	3053785		0.668014
NC_000913	3053785	3053790		0.772191
NC_000913	3053790	3053795		0.629819
NC_000913	3053795	3053800		0.563829
NC_000913	3053800	3053805		0.474396
NC_000913	3053805	3053810		0.387541
NC_000913	3053810	3053815		0.382356
NC_000913	3053815	3053820		0.424131
NC_000913	3053820	3053825		0.348994
NC_000913	3053825	3053830		0.328760
NC_000913	3053830	3053835		0.718874
NC_000913	3053835	3053840		0.338684
NC_000913	3053840	3053845		0.302889
NC_000913	3053845	3053850		0.173285
NC_000913	3053850	3053855		0.094832
NC_000913	3053855	3053860		0.109633
NC_000913	3053860	3053865		0.103275
NC_000913	3053865	3053870		0.125385
NC_000913	3053870	3053875		0.087184
NC_000913	3053875	3053880		0.132966
NC_000913	3053880	3053885		0.250349
NC_000913	3053885	3053890		0.255842
NC_000913	3053890	3053895		0.367934
NC_000913	3053895	3053900		0.342818
NC_000913	3053900	3053905		0.346064
NC_000913	3053905	3053910		0.380292
NC_000913	3053910	3053915		0.271982
NC_000913	3053915	3053920		0.174470
NC_000913	3053920	3053925		0.105521
NC_000913	3053925	3053930		0.103554
NC_000913	3053930	3053935		0.076788
NC_000913	3053935	3053940		0.067467
NC_000913	3053940	3053945		0.081909
NC_000913	3053945	3053950		0.093467
NC_000913	3053950	3053955		0.242689
NC_000913	3053955	3053960		0.271453
NC_000913	3053960	3053965		0.550864
NC_000913	3053965	3053970		0.610829
NC_000913	3053970	3053975		0.682372
NC_000913	3053975	3053980		0.661351
NC_000913	3053980	3053985		0.698589
NC_000913	3053985	3053990		0.658683
NC_000913	3053990	3053995		0.625898
NC_000913	3053995	3054000		0.620457
NC_000913	3054000	3054005		0.604134
NC_000913	3054005	3054010		0.654861
NC_000913	3054010	3054015		0.651035
NC_000913	3054015	3054020		0.552730
NC_000913	3054020	3054025		0.504588
NC_000913	3054025	3054030		0.791847
NC_000913	3054030	3054035		0.827524
NC_000913	3054035	3054040		0.854715
NC_000913	3054040	3054045		0.850857
NC_000913	3054045	3054050		0.349471
NC_000913	3054050	3054055		0.083106
NC_000913	3054055	3054060		0.068895
NC_000913	3054060	3054065		0.048532
NC_000913	3054065	3054070		0.145768
NC_000913	3054070	3054075		0.152431
NC_000913	3054075	3054080		0.174135
NC_000913	3054080	3054085		0.181735
NC_000913	3054085	3054090		0.170287
NC_000913	3054090	3054095		0.180274
NC_000913	3054095	3054100		0.224580
NC_000913	3054100	3054105		0.181094
NC_000913	3054105	3054110		0.166894
NC_000913	3054110	3054115		0.220684
NC_000913	3054115	3054120		0.162683
NC_000913	3054120	3054125		0.104309
NC_000913	3054125	3054130		0.100002
NC_000913	3054130	3054135		0.144257
NC_000913	3054135	3054140		0.121505
NC_000913	3054140	3054145		0.108841
NC_000913	3054145	3054150		0.084147
NC_000913	3054150	3054155		0.067494
NC_000913	3054155	3054160		0.100945
NC_000913	3054160	3054165		0.098442
NC_000913	3054165	3054170		0.093548
NC_000913	3054170	3054175		0.088728
NC_000913	3054175	3054180		0.087860
NC_000913	3054180	3054185		0.028952
NC_000913	3054185	3054190		0.013460
NC_000913	3054190	3054195		0.016021
NC_000913	3054195	3054200		0.009542
NC_000913	3054200	3054205		0.006883
NC_000913	3054205	3054210		0.005072
NC_000913	3054210	3054215		0.006349
NC_000913	3054215	3054220		0.014270
NC_000913	3054220	3054225		0.025492
NC_000913	3054225	3054230		0.039611
NC_000913	3054230	3054235		0.030906
NC_000913	3054235	3054240		0.037815
NC_000913	3054240	3054245		0.050713
NC_000913	3054245	3054250		0.069532
NC_000913	3054250	3054255		0.089821
NC_000913	3054255	3054260		0.293777
NC_000913	3054260	3054265		0.399602
NC_000913	3054265	3054270		0.502549
NC_000913	3054270	3054275		0.514070
NC_000913	3054275	3054280		0.449949
NC_000913	3054280	3054285		0.433743
NC_000913	3054285	3054290		0.458999
NC_000913	3054290	3054295		0.451312
NC_000913	3054295	3054300		0.423002
NC_000913	3054300	3054305		0.363704
NC_000913	3054305	3054310		0.297916
NC_000913	3054310	3054315		0.196214
NC_000913	3054315	3054320		0.272129
NC_000913	3054320	3054325		0.270061
NC_000913	3054325	3054330		0.277035
NC_000913	3054330	3054335		0.236143
NC_000913	3054335	3054340		0.164883
NC_000913	3054340	3054345		0.163646
NC_000913	3054345	3054350		0.172693
NC_000913	3054350	3054355		0.253671
NC_000913	3054355	3054360		0.287904
NC_000913	3054360	3054365		0.230707
NC_000913	3054365	3054370		0.214504
NC_000913	3054370	3054375		0.175385
NC_000913	3054375	3054380		0.182900
NC_000913	3054380	3054385		0.259435
NC_000913	3054385	3054390		0.294973
NC_000913	3054390	3054395		0.388681
NC_000913	3054395	3054400		0.314326
NC_000913	3054400	3054405		0.291599
NC_000913	3054405	3054410		0.315666
NC_000913	3054410	3054415		0.310907
NC_000913	3054415	3054420		0.470576
NC_000913	3054420	3054425		0.859802
NC_000913	3054425	3054430		2.239763
NC_000913	3054430	3054435		5.964126
NC_000913	3054435	3054440		7.926396
NC_000913	3054440	3054445		8.311158
NC_000913	3054445	3054450		9.106674
NC_000913	3054450	3054455		9.264476
NC_000913	3054455	3054460		11.721753
NC_000913	3054460	3054465		14.647163
NC_000913	3054465	3054470		15.647743
NC_000913	3054470	3054475		15.867089
NC_000913	3054475	3054480		19.648465
NC_000913	3054480	3054485		20.106585
NC_000913	3054485	3054490		23.079086
NC_000913	3054490	3054495		22.690761
NC_000913	3054495	3054500		22.845099
NC_000913	3054500	3054505		13.867538
NC_000913	3054505	3054510		10.542150
NC_000913	3054510	3054515		4.794828
NC_000913	3054515	3054520		3.667168
NC_000913	3054520	3054525		3.471665
NC_000913	3054525	3054530		2.985522
NC_000913	3054530	3054535		3.036201
NC_000913	3054535	3054540		2.774581
NC_000913	3054540	3054545		2.752176
NC_000913	3054545	3054550		2.951040
NC_000913	3054550	3054555		2.606022
NC_000913	3054555	3054560		2.597001
NC_000913	3054560	3054565		2.772485
NC_000913	3054565	3054570		2.634543
NC_000913	3054570	3054575		2.105667
NC_000913	3054575	3054580		1.841649
NC_000913	3054580	3054585		1.390449
NC_000913	3054585	3054590		1.130044
NC_000913	3054590	3054595		0.957089
NC_000913	3054595	3054600		0.857376
NC_000913	3054600	3054605		0.780533
NC_000913	3054605	3054610		0.723944
NC_000913	3054610	3054615		0.317713
NC_000913	3054615	3054620		0.296508
NC_000913	3054620	3054625		0.261691
NC_000913	3054625	3054630		0.270297
NC_000913	3054630	3054635		0.157806
NC_000913	3054635	3054640		0.112380
NC_000913	3054640	3054645		0.078072
NC_000913	3054645	3054650		0.066419
NC_000913	3054650	3054655		0.088153
NC_000913	3054655	3054660		0.077668
NC_000913	3054660	3054665		0.082720
NC_000913	3054665	3054670		0.062381
NC_000913	3054670	3054675		0.057466
NC_000913	3054675	3054680		0.145788
NC_000913	3054680	3054685		0.122976
NC_000913	3054685	3054690		0.201765
NC_000913	3054690	3054695		0.362217
NC_000913	3054695	3054700		0.512540
NC_000913	3054700	3054705		0.593205
NC_000913	3054705	3054710		0.583361
NC_000913	3054710	3054715		0.627221
NC_000913	3054715	3054720		0.577264
NC_000913	3054720	3054725		0.528978
NC_000913	3054725	3054730		0.423475
NC_000913	3054730	3054735		0.467710
NC_000913	3054735	3054740		0.331718
NC_000913	3054740	3054745		0.499434
NC_000913	3054745	3054750		0.436169
NC_000913	3054750	3054755		0.367665
NC_000913	3054755	3054760		0.317943
NC_000913	3054760	3054765		0.281981
NC_000913	3054765	3054770		0.289934
NC_000913	3054770	3054775		0.275875
NC_000913	3054775	3054780		0.278967
NC_000913	3054780	3054785		0.243718
NC_000913	3054785	3054790		0.141141
NC_000913	3054790	3054795		0.114347
NC_000913	3054795	3054800		0.088092
NC_000913	3054800	3054805		0.066894
NC_000913	3054805	3054810		0.071307
NC_000913	3054810	3054815		0.063855
NC_000913	3054815	3054820		0.043926
NC_000913	3054820	3054825		0.055130
NC_000913	3054825	3054830		0.071932
NC_000913	3054830	3054835		0.162855
NC_000913	3054835	3054840		0.195236
NC_000913	3054840	3054845		0.215106
NC_000913	3054845	3054850		0.212908
NC_000913	3054850	3054855		0.217898
NC_000913	3054855	3054860		0.180263
NC_000913	3054860	3054865		0.231869
NC_000913	3054865	3054870		0.302038
NC_000913	3054870	3054875		0.222979
NC_000913	3054875	3054880		0.165868
NC_000913	3054880	3054885		0.062324
NC_000913	3054885	3054890		0.064609
NC_000913	3054890	3054895		0.081469
NC_000913	3054895	3054900		0.079709
NC_000913	3054900	3054905		0.091845
NC_000913	3054905	3054910		0.121181
NC_000913	3054910	3054915		0.141977
NC_000913	3054915	3054920		0.100766
NC_000913	3054920	3054925		0.104934
NC_000913	3054925	3054930		0.090193
NC_000913	3054930	3054935		0.066087
NC_000913	3054935	3054940		0.063467
NC_000913	3054940	3054945		0.056331
NC_000913	3054945	3054950		0.097512
NC_000913	3054950	3054955		0.180395
NC_000913	3054955	3054960		0.355610
NC_000913	3054960	3054965		0.422497
NC_000913	3054965	3054970		0.426659
NC_000913	3054970	3054975		0.265705
NC_000913	3054975	3054980		0.032404
NC_000913	3054980	3054985		0.033635
NC_000913	3054985	3054990		0.034275
NC_000913	3054990	3054995		0.057725
NC_000913	3054995	3055000		0.040945
NC_000913	3055000	3055005		0.032002
NC_000913	3055005	3055010		0.042429
NC_000913	3055010	3055015		0.047096
NC_000913	3055015	3055020		0.030521
NC_000913	3055020	3055025		0.035318
NC_000913	3055025	3055030		0.077142
NC_000913	3055030	3055035		0.089963
NC_000913	3055035	3055040		0.079643
NC_000913	3055040	3055045		0.078309
NC_000913	3055045	3055050		0.087672
NC_000913	3055050	3055055		0.078684
NC_000913	3055055	3055060		0.096926
NC_000913	3055060	3055065		0.072180
NC_000913	3055065	3055070		0.058753
NC_000913	3055070	3055075		0.073703
NC_000913	3055075	3055080		0.151155
NC_000913	3055080	3055085		0.143590
NC_000913	3055085	3055090		0.209349
NC_000913	3055090	3055095		0.228167
NC_000913	3055095	3055100		0.185366
NC_000913	3055100	3055105		0.215509
NC_000913	3055105	3055110		0.226723
NC_000913	3055110	3055115		0.317430
NC_000913	3055115	3055120		0.389650
NC_000913	3055120	3055125		0.224069
NC_000913	3055125	3055130		0.213512
NC_000913	3055130	3055135		0.297791
NC_000913	3055135	3055140		0.259244
NC_000913	3055140	3055145		0.193522
NC_000913	3055145	3055150		0.235948
NC_000913	3055150	3055155		0.107377
NC_000913	3055155	3055160		0.102269
NC_000913	3055160	3055165		0.185446
NC_000913	3055165	3055170		0.171464
NC_000913	3055170	3055175		0.185138
NC_000913	3055175	3055180		0.148580
NC_000913	3055180	3055185		0.102642
NC_000913	3055185	3055190		0.078944
NC_000913	3055190	3055195		0.060192
NC_000913	3055195	3055200		0.042505
NC_000913	3055200	3055205		0.045148
NC_000913	3055205	3055210		0.102849
NC_000913	3055210	3055215		0.096594
NC_000913	3055215	3055220		0.120641
NC_000913	3055220	3055225		0.215962
NC_000913	3055225	3055230		0.263088
NC_000913	3055230	3055235		0.331783
NC_000913	3055235	3055240		0.270439
NC_000913	3055240	3055245		0.305055
NC_000913	3055245	3055250		0.300901
NC_000913	3055250	3055255		0.328791
NC_000913	3055255	3055260		0.325822
NC_000913	3055260	3055265		0.482763
NC_000913	3055265	3055270		0.248155
NC_000913	3055270	3055275		0.211240
NC_000913	3055275	3055280		0.184195
NC_000913	3055280	3055285		0.194197
NC_000913	3055285	3055290		0.210555
NC_000913	3055290	3055295		0.170983
NC_000913	3055295	3055300		0.175916
NC_000913	3055300	3055305		0.197997
NC_000913	3055305	3055310		0.218708
NC_000913	3055310	3055315		0.186913
NC_000913	3055315	3055320		0.176208
NC_000913	3055320	3055325		0.264168
NC_000913	3055325	3055330		0.252052
NC_000913	3055330	3055335		0.288363
NC_000913	3055335	3055340		0.203794
NC_000913	3055340	3055345		0.181821
NC_000913	3055345	3055350		0.221597
NC_000913	3055350	3055355		0.144692
NC_000913	3055355	3055360		0.257908
NC_000913	3055360	3055365		0.280676
NC_000913	3055365	3055370		0.298562
NC_000913	3055370	3055375		0.318840
NC_000913	3055375	3055380		0.342921
NC_000913	3055380	3055385		0.358066
NC_000913	3055385	3055390		0.203854
NC_000913	3055390	3055395		0.175006
NC_000913	3055395	3055400		0.120666
NC_000913	3055400	3055405		0.105583
NC_000913	3055405	3055410		0.049095
NC_000913	3055410	3055415		0.073398
NC_000913	3055415	3055420		0.049989
NC_000913	3055420	3055425		0.055125
NC_000913	3055425	3055430		0.069167
NC_000913	3055430	3055435		0.088720
NC_000913	3055435	3055440		0.116720
NC_000913	3055440	3055445		0.273259
NC_000913	3055445	3055450		0.494237
NC_000913	3055450	3055455		0.605030
NC_000913	3055455	3055460		0.382410
NC_000913	3055460	3055465		0.475835
NC_000913	3055465	3055470		0.395825
NC_000913	3055470	3055475		0.433175
NC_000913	3055475	3055480		0.168857
NC_000913	3055480	3055485		0.061389
NC_000913	3055485	3055490		0.035425
NC_000913	3055490	3055495		0.032252
NC_000913	3055495	3055500		0.027202
NC_000913	3055500	3055505		0.026487
NC_000913	3055505	3055510		0.025166
NC_000913	3055510	3055515		0.019510
NC_000913	3055515	3055520		0.016285
NC_000913	3055520	3055525		0.013298
NC_000913	3055525	3055530		0.011746
NC_000913	3055530	3055535		0.017850
NC_000913	3055535	3055540		0.019822
NC_000913	3055540	3055545		0.014810
NC_000913	3055545	3055550		0.014938
NC_000913	3055550	3055555		0.020695
NC_000913	3055555	3055560		0.019408
NC_000913	3055560	3055565		0.021592
NC_000913	3055565	3055570		0.021062
NC_000913	3055570	3055575		0.016783
NC_000913	3055575	3055580		0.009523
NC_000913	3055580	3055585		0.009671
NC_000913	3055585	3055590		0.008541
NC_000913	3055590	3055595		0.008203
NC_000913	3055595	3055600		0.014777
NC_000913	3055600	3055605		0.032048
NC_000913	3055605	3055610		0.028288
NC_000913	3055610	3055615		0.023915
NC_000913	3055615	3055620		0.024524
NC_000913	3055620	3055625		0.030894
NC_000913	3055625	3055630		0.046189
NC_000913	3055630	3055635		0.009477
NC_000913	3055635	3055640		0.044069
NC_000913	3055640	3055645		0.045083
NC_000913	3055645	3055650		0.058818
NC_000913	3055650	3055655		0.058217
NC_000913	3055655	3055660		0.064889
NC_000913	3055660	3055665		0.066377
NC_000913	3055665	3055670		0.091811
NC_000913	3055670	3055675		0.110705
NC_000913	3055675	3055680		0.098307
NC_000913	3055680	3055685		0.095574
NC_000913	3055685	3055690		0.107689
NC_000913	3055690	3055695		0.104422
NC_000913	3055695	3055700		0.148213
NC_000913	3055700	3055705		0.215784
NC_000913	3055705	3055710		0.210329
NC_000913	3055710	3055715		0.215678
NC_000913	3055715	3055720		0.633609
NC_000913	3055720	3055725		0.634414
NC_000913	3055725	3055730		0.501314
NC_000913	3055730	3055735		0.520743
NC_000913	3055735	3055740		0.420010
NC_000913	3055740	3055745		0.338872
NC_000913	3055745	3055750		0.296806
NC_000913	3055750	3055755		0.281659
NC_000913	3055755	3055760		0.291890
NC_000913	3055760	3055765		0.288871
NC_000913	3055765	3055770		0.299397
NC_000913	3055770	3055775		0.281447
NC_000913	3055775	3055780		0.273329
NC_000913	3055780	3055785		0.278258
NC_000913	3055785	3055790		0.154179
NC_000913	3055790	3055795		0.051850
NC_000913	3055795	3055800		0.045944
NC_000913	3055800	3055805		0.033055
NC_000913	3055805	3055810		0.017578
NC_000913	3055810	3055815		0.020400
NC_000913	3055815	3055820		0.022905
NC_000913	3055820	3055825		0.036869
NC_000913	3055825	3055830		0.036078
NC_000913	3055830	3055835		0.033470
NC_000913	3055835	3055840		0.026763
NC_000913	3055840	3055845		0.029694
NC_000913	3055845	3055850		0.018503
NC_000913	3055850	3055855		0.036464
NC_000913	3055855	3055860		0.035646
NC_000913	3055860	3055865		0.018134
NC_000913	3055865	3055870		0.011945
NC_000913	3055870	3055875		0.014466
NC_000913	3055875	3055880		0.015067
NC_000913	3055880	3055885		0.010362
NC_000913	3055885	3055890		0.005917
NC_000913	3055890	3055895		0.005134
NC_000913	3055895	3055900		0.002581
NC_000913	3055900	3055905		0.003796
NC_000913	3055905	3055910		0.004909
NC_000913	3055910	3055915		0.005681
NC_000913	3055915	3055920		0.018837
NC_000913	3055920	3055925		0.021338
NC_000913	3055925	3055930		0.018680
NC_000913	3055930	3055935		0.020536
NC_000913	3055935	3055940		0.015313
NC_000913	3055940	3055945		0.079034
NC_000913	3055945	3055950		0.088096
NC_000913	3055950	3055955		0.133249
NC_000913	3055955	3055960		0.087792
NC_000913	3055960	3055965		0.066015
NC_000913	3055965	3055970		0.062721
NC_000913	3055970	3055975		0.051189
NC_000913	3055975	3055980		0.047730
NC_000913	3055980	3055985		0.039109
NC_000913	3055985	3055990		0.041923
NC_000913	3055990	3055995		0.031522
NC_000913	3055995	3056000		0.015424
NC_000913	3056000	3056005		0.008311
NC_000913	3056005	3056010		0.004382
NC_000913	3056010	3056015		0.002740
NC_000913	3056015	3056020		0.002254
NC_000913	3056020	3056025		0.002026
NC_000913	3056025	3056030		0.001037
NC_000913	3056030	3056035		0.000763
NC_000913	3056035	3056040		0.001709
NC_000913	3056040	3056045		0.001541
NC_000913	3056045	3056050		0.003474
NC_000913	3056050	3056055		0.004656
NC_000913	3056055	3056060		0.004463
NC_000913	3056060	3056065		0.005667
NC_000913	3056065	3056070		0.006260
NC_000913	3056070	3056075		0.007640
NC_000913	3056075	3056080		0.007410
NC_000913	3056080	3056085		0.009103
NC_000913	3056085	3056090		0.004046
NC_000913	3056090	3056095		0.002422
NC_000913	3056095	3056100		0.003055
NC_000913	3056100	3056105		0.002645
NC_000913	3056105	3056110		0.002323
NC_000913	3056110	3056115		0.008701
NC_000913	3056115	3056120		0.042274
NC_000913	3056120	3056125		0.063675
NC_000913	3056125	3056130		0.118038
NC_000913	3056130	3056135		0.188607
NC_000913	3056135	3056140		0.308042
NC_000913	3056140	3056145		0.401058
NC_000913	3056145	3056150		0.383773
NC_000913	3056150	3056155		0.412180
NC_000913	3056155	3056160		0.331269
NC_000913	3056160	3056165		0.225185
NC_000913	3056165	3056170		0.206275
NC_000913	3056170	3056175		0.222617
NC_000913	3056175	3056180		0.333785
NC_000913	3056180	3056185		0.444899
NC_000913	3056185	3056190		0.436822
NC_000913	3056190	3056195		0.551536
NC_000913	3056195	3056200		0.535540
NC_000913	3056200	3056205		0.598770
NC_000913	3056205	3056210		0.591673
NC_000913	3056210	3056215		0.631712
NC_000913	3056215	3056220		0.892544
NC_000913	3056220	3056225		0.903118
NC_000913	3056225	3056230		0.804505
NC_000913	3056230	3056235		0.535005
NC_000913	3056235	3056240		0.399927
NC_000913	3056240	3056245		0.460675
NC_000913	3056245	3056250		0.348074
NC_000913	3056250	3056255		0.193621
NC_000913	3056255	3056260		0.165160
NC_000913	3056260	3056265		0.153885
NC_000913	3056265	3056270		0.152568
NC_000913	3056270	3056275		0.180536
NC_000913	3056275	3056280		0.137884
NC_000913	3056280	3056285		0.172198
NC_000913	3056285	3056290		0.195781
NC_000913	3056290	3056295		0.193882
NC_000913	3056295	3056300		0.233011
NC_000913	3056300	3056305		0.294842
NC_000913	3056305	3056310		0.386006
NC_000913	3056310	3056315		0.400083
NC_000913	3056315	3056320		0.512669
NC_000913	3056320	3056325		0.389645
NC_000913	3056325	3056330		0.083154
NC_000913	3056330	3056335		0.097628
NC_000913	3056335	3056340		0.108634
NC_000913	3056340	3056345		0.093489
NC_000913	3056345	3056350		0.065597
NC_000913	3056350	3056355		0.060613
NC_000913	3056355	3056360		0.128422
NC_000913	3056360	3056365		0.164347
NC_000913	3056365	3056370		0.183753
NC_000913	3056370	3056375		0.231943
NC_000913	3056375	3056380		0.172569
NC_000913	3056380	3056385		0.102863
NC_000913	3056385	3056390		0.057391
NC_000913	3056390	3056395		0.044092
NC_000913	3056395	3056400		0.077898
NC_000913	3056400	3056405		0.048843
NC_000913	3056405	3056410		0.034435
NC_000913	3056410	3056415		0.043749
NC_000913	3056415	3056420		0.046304
NC_000913	3056420	3056425		0.035513
NC_000913	3056425	3056430		0.032243
NC_000913	3056430	3056435		0.387631
NC_000913	3056435	3056440		0.318770
NC_000913	3056440	3056445		0.352758
NC_000913	3056445	3056450		0.454662
NC_000913	3056450	3056455		0.538454
NC_000913	3056455	3056460		0.535424
NC_000913	3056460	3056465		0.481218
NC_000913	3056465	3056470		0.434598
NC_000913	3056470	3056475		0.829537
NC_000913	3056475	3056480		0.778358
NC_000913	3056480	3056485		0.850145
NC_000913	3056485	3056490		0.507026
NC_000913	3056490	3056495		0.502980
NC_000913	3056495	3056500		0.530424
NC_000913	3056500	3056505		0.515399
NC_000913	3056505	3056510		0.517170
NC_000913	3056510	3056515		0.273544
NC_000913	3056515	3056520		0.224110
NC_000913	3056520	3056525		0.414294
NC_000913	3056525	3056530		0.389980
NC_000913	3056530	3056535		0.229493
NC_000913	3056535	3056540		0.235729
NC_000913	3056540	3056545		0.141779
NC_000913	3056545	3056550		0.126211
NC_000913	3056550	3056555		0.144177
NC_000913	3056555	3056560		0.161023
NC_000913	3056560	3056565		0.175045
NC_000913	3056565	3056570		0.320662
NC_000913	3056570	3056575		0.185428
NC_000913	3056575	3056580		0.173349
NC_000913	3056580	3056585		0.137828
NC_000913	3056585	3056590		0.213981
NC_000913	3056590	3056595		0.219745
NC_000913	3056595	3056600		0.190497
NC_000913	3056600	3056605		0.330169
NC_000913	3056605	3056610		0.554688
NC_000913	3056610	3056615		0.486003
NC_000913	3056615	3056620		0.404436
NC_000913	3056620	3056625		0.391323
NC_000913	3056625	3056630		0.334278
NC_000913	3056630	3056635		0.330927
NC_000913	3056635	3056640		0.331835
NC_000913	3056640	3056645		0.629102
NC_000913	3056645	3056650		1.101352
NC_000913	3056650	3056655		1.290142
NC_000913	3056655	3056660		0.842747
NC_000913	3056660	3056665		0.668783
NC_000913	3056665	3056670		0.668753
NC_000913	3056670	3056675		0.633865
NC_000913	3056675	3056680		0.479786
NC_000913	3056680	3056685		0.503738
NC_000913	3056685	3056690		0.645788
NC_000913	3056690	3056695		0.877518
NC_000913	3056695	3056700		0.729892
NC_000913	3056700	3056705		0.397369
NC_000913	3056705	3056710		0.486123
NC_000913	3056710	3056715		0.408081
NC_000913	3056715	3056720		0.359077
NC_000913	3056720	3056725		0.367567
NC_000913	3056725	3056730		0.277749
NC_000913	3056730	3056735		0.295378
NC_000913	3056735	3056740		0.322052
NC_000913	3056740	3056745		0.211607
NC_000913	3056745	3056750		0.271469
NC_000913	3056750	3056755		0.328129
NC_000913	3056755	3056760		0.299173
NC_000913	3056760	3056765		0.279556
NC_000913	3056765	3056770		0.262672
NC_000913	3056770	3056775		0.216358
NC_000913	3056775	3056780		0.245253
NC_000913	3056780	3056785		0.250525
NC_000913	3056785	3056790		0.269186
NC_000913	3056790	3056795		0.304563
NC_000913	3056795	3056800		0.276947
NC_000913	3056800	3056805		0.615191
NC_000913	3056805	3056810		0.670671
NC_000913	3056810	3056815		0.818164
NC_000913	3056815	3056820		0.850664
NC_000913	3056820	3056825		0.555112
NC_000913	3056825	3056830		0.363010
NC_000913	3056830	3056835		0.409931
NC_000913	3056835	3056840		0.134636
NC_000913	3056840	3056845		0.110317
NC_000913	3056845	3056850		0.107234
NC_000913	3056850	3056855		0.104546
NC_000913	3056855	3056860		0.101751
NC_000913	3056860	3056865		0.088130
NC_000913	3056865	3056870		0.090685
NC_000913	3056870	3056875		0.085844
NC_000913	3056875	3056880		0.086118
NC_000913	3056880	3056885		0.077496
NC_000913	3056885	3056890		0.069532
NC_000913	3056890	3056895		0.057272
NC_000913	3056895	3056900		0.014191
NC_000913	3056900	3056905		0.009607
NC_000913	3056905	3056910		0.004768
NC_000913	3056910	3056915		0.011565
NC_000913	3056915	3056920		0.011942
NC_000913	3056920	3056925		0.016064
NC_000913	3056925	3056930		0.016260
NC_000913	3056930	3056935		0.009395
NC_000913	3056935	3056940		0.009928
NC_000913	3056940	3056945		0.015877
NC_000913	3056945	3056950		0.026972
NC_000913	3056950	3056955		0.023460
NC_000913	3056955	3056960		0.054694
NC_000913	3056960	3056965		0.070665
NC_000913	3056965	3056970		0.101156
NC_000913	3056970	3056975		0.137611
NC_000913	3056975	3056980		0.192020
NC_000913	3056980	3056985		0.257163
NC_000913	3056985	3056990		0.269173
NC_000913	3056990	3056995		0.341302
NC_000913	3056995	3057000		0.477585
NC_000913	3057000	3057005		0.584395
NC_000913	3057005	3057010		0.616240
NC_000913	3057010	3057015		0.650435
NC_000913	3057015	3057020		0.533906
NC_000913	3057020	3057025		0.577431
NC_000913	3057025	3057030		0.680579
NC_000913	3057030	3057035		0.668007
NC_000913	3057035	3057040		0.412751
NC_000913	3057040	3057045		0.314483
NC_000913	3057045	3057050		0.237106
NC_000913	3057050	3057055		0.193615
NC_000913	3057055	3057060		0.108850
NC_000913	3057060	3057065		0.139805
NC_000913	3057065	3057070		0.089296
NC_000913	3057070	3057075		0.154715
NC_000913	3057075	3057080		0.196601
NC_000913	3057080	3057085		0.159797
NC_000913	3057085	3057090		0.115246
NC_000913	3057090	3057095		0.120581
NC_000913	3057095	3057100		0.113546
NC_000913	3057100	3057105		0.094741
NC_000913	3057105	3057110		0.085322
NC_000913	3057110	3057115		0.106019
NC_000913	3057115	3057120		0.141278
NC_000913	3057120	3057125		0.187721
NC_000913	3057125	3057130		0.183715
NC_000913	3057130	3057135		0.104533
NC_000913	3057135	3057140		0.123496
NC_000913	3057140	3057145		0.098621
NC_000913	3057145	3057150		0.079451
NC_000913	3057150	3057155		0.102109
NC_000913	3057155	3057160		0.099187
NC_000913	3057160	3057165		0.122079
NC_000913	3057165	3057170		0.093030
NC_000913	3057170	3057175		0.088698
NC_000913	3057175	3057180		0.038243
NC_000913	3057180	3057185		0.037334
NC_000913	3057185	3057190		0.026174
NC_000913	3057190	3057195		0.030121
NC_000913	3057195	3057200		0.028450
NC_000913	3057200	3057205		0.038462
NC_000913	3057205	3057210		0.058510
NC_000913	3057210	3057215		0.098910
NC_000913	3057215	3057220		0.066596
NC_000913	3057220	3057225		0.069615
NC_000913	3057225	3057230		0.042224
NC_000913	3057230	3057235		0.037640
NC_000913	3057235	3057240		0.028765
NC_000913	3057240	3057245		0.019249
NC_000913	3057245	3057250		0.017250
NC_000913	3057250	3057255		0.016413
NC_000913	3057255	3057260		0.010463
NC_000913	3057260	3057265		0.011932
NC_000913	3057265	3057270		0.159236
NC_000913	3057270	3057275		0.230977
NC_000913	3057275	3057280		0.023296
NC_000913	3057280	3057285		0.019552
NC_000913	3057285	3057290		0.022769
NC_000913	3057290	3057295		0.039433
NC_000913	3057295	3057300		0.036850
NC_000913	3057300	3057305		0.066803
NC_000913	3057305	3057310		0.285119
NC_000913	3057310	3057315		0.284371
NC_000913	3057315	3057320		0.257457
NC_000913	3057320	3057325		0.334296
NC_000913	3057325	3057330		0.300469
NC_000913	3057330	3057335		0.263103
NC_000913	3057335	3057340		0.218787
NC_000913	3057340	3057345		0.171674
NC_000913	3057345	3057350		0.143899
NC_000913	3057350	3057355		0.130366
NC_000913	3057355	3057360		0.177948
NC_000913	3057360	3057365		0.146307
NC_000913	3057365	3057370		0.146316
NC_000913	3057370	3057375		0.139704
NC_000913	3057375	3057380		0.136570
NC_000913	3057380	3057385		0.246297
NC_000913	3057385	3057390		0.372587
NC_000913	3057390	3057395		0.253288
NC_000913	3057395	3057400		0.132081
NC_000913	3057400	3057405		0.121849
NC_000913	3057405	3057410		0.127866
NC_000913	3057410	3057415		0.165379
NC_000913	3057415	3057420		0.195239
NC_000913	3057420	3057425		0.163872
NC_000913	3057425	3057430		0.152328
NC_000913	3057430	3057435		0.323790
NC_000913	3057435	3057440		0.236618
NC_000913	3057440	3057445		0.205904
NC_000913	3057445	3057450		0.201359
NC_000913	3057450	3057455		0.225009
NC_000913	3057455	3057460		0.223058
NC_000913	3057460	3057465		0.262184
NC_000913	3057465	3057470		0.434310
NC_000913	3057470	3057475		0.859421
NC_000913	3057475	3057480		1.366424
NC_000913	3057480	3057485		1.070762
NC_000913	3057485	3057490		0.673356
NC_000913	3057490	3057495		0.623131
NC_000913	3057495	3057500		0.334871
NC_000913	3057500	3057505		0.322685
NC_000913	3057505	3057510		0.306905
NC_000913	3057510	3057515		0.194343
NC_000913	3057515	3057520		0.203927
NC_000913	3057520	3057525		0.194586
NC_000913	3057525	3057530		0.198769
NC_000913	3057530	3057535		0.128852
NC_000913	3057535	3057540		0.104016
NC_000913	3057540	3057545		0.091165
NC_000913	3057545	3057550		0.086541
NC_000913	3057550	3057555		0.080555
NC_000913	3057555	3057560		0.069603
NC_000913	3057560	3057565		0.236117
NC_000913	3057565	3057570		0.142869
NC_000913	3057570	3057575		0.127634
NC_000913	3057575	3057580		0.159314
NC_000913	3057580	3057585		0.070668
NC_000913	3057585	3057590		0.018128
NC_000913	3057590	3057595		0.009190
NC_000913	3057595	3057600		0.013773
NC_000913	3057600	3057605		0.016674
NC_000913	3057605	3057610		0.009665
NC_000913	3057610	3057615		0.014534
NC_000913	3057615	3057620		0.023902
NC_000913	3057620	3057625		0.044080
NC_000913	3057625	3057630		0.118174
NC_000913	3057630	3057635		0.123690
NC_000913	3057635	3057640		0.117118
NC_000913	3057640	3057645		0.135139
NC_000913	3057645	3057650		0.165302
NC_000913	3057650	3057655		0.195259
NC_000913	3057655	3057660		0.192965
NC_000913	3057660	3057665		0.366549
NC_000913	3057665	3057670		0.332959
NC_000913	3057670	3057675		0.333995
NC_000913	3057675	3057680		0.578810
NC_000913	3057680	3057685		0.510316
NC_000913	3057685	3057690		0.557176
NC_000913	3057690	3057695		0.519424
NC_000913	3057695	3057700		0.675987
NC_000913	3057700	3057705		0.664761
NC_000913	3057705	3057710		0.270553
NC_000913	3057710	3057715		0.150632
NC_000913	3057715	3057720		0.136705
NC_000913	3057720	3057725		0.105358
NC_000913	3057725	3057730		0.151919
NC_000913	3057730	3057735		0.117686
NC_000913	3057735	3057740		0.122740
NC_000913	3057740	3057745		0.402896
NC_000913	3057745	3057750		0.460047
NC_000913	3057750	3057755		1.003676
NC_000913	3057755	3057760		1.151527
NC_000913	3057760	3057765		1.171548
NC_000913	3057765	3057770		1.243779
NC_000913	3057770	3057775		1.150802
NC_000913	3057775	3057780		1.047479
NC_000913	3057780	3057785		1.052954
NC_000913	3057785	3057790		1.618839
NC_000913	3057790	3057795		1.682854
NC_000913	3057795	3057800		2.002357
NC_000913	3057800	3057805		2.162580
NC_000913	3057805	3057810		2.519087
NC_000913	3057810	3057815		2.106089
NC_000913	3057815	3057820		2.020568
NC_000913	3057820	3057825		1.733713
NC_000913	3057825	3057830		1.965028
NC_000913	3057830	3057835		2.297217
NC_000913	3057835	3057840		2.888985
NC_000913	3057840	3057845		2.887281
NC_000913	3057845	3057850		2.869168
NC_000913	3057850	3057855		2.843300
NC_000913	3057855	3057860		2.808461
NC_000913	3057860	3057865		2.731075
NC_000913	3057865	3057870		4.339200
NC_000913	3057870	3057875		5.116067
NC_000913	3057875	3057880		4.975222
NC_000913	3057880	3057885		6.132085
NC_000913	3057885	3057890		2.657055
NC_000913	3057890	3057895		2.177320
NC_000913	3057895	3057900		1.759770
NC_000913	3057900	3057905		1.721720
NC_000913	3057905	3057910		1.552711
NC_000913	3057910	3057915		1.475268
NC_000913	3057915	3057920		1.358374
NC_000913	3057920	3057925		1.344783
NC_000913	3057925	3057930		1.509083
NC_000913	3057930	3057935		0.644256
NC_000913	3057935	3057940		0.594459
NC_000913	3057940	3057945		0.298552
NC_000913	3057945	3057950		0.211239
NC_000913	3057950	3057955		0.131206
NC_000913	3057955	3057960		0.135906
NC_000913	3057960	3057965		0.143974
NC_000913	3057965	3057970		0.131447
NC_000913	3057970	3057975		0.104196
NC_000913	3057975	3057980		0.171995
NC_000913	3057980	3057985		0.138295
NC_000913	3057985	3057990		0.153729
NC_000913	3057990	3057995		0.140859
NC_000913	3057995	3058000		0.226395
NC_000913	3058000	3058005		0.306736
NC_000913	3058005	3058010		0.322310
NC_000913	3058010	3058015		0.294046
NC_000913	3058015	3058020		0.312300
NC_000913	3058020	3058025		0.276213
NC_000913	3058025	3058030		0.255753
NC_000913	3058030	3058035		0.139326
NC_000913	3058035	3058040		0.151348
NC_000913	3058040	3058045		0.205669
NC_000913	3058045	3058050		0.188521
NC_000913	3058050	3058055		0.172962
NC_000913	3058055	3058060		0.132651
NC_000913	3058060	3058065		0.147386
NC_000913	3058065	3058070		0.121098
NC_000913	3058070	3058075		0.154148
NC_000913	3058075	3058080		0.103458
NC_000913	3058080	3058085		0.108862
NC_000913	3058085	3058090		0.147198
NC_000913	3058090	3058095		0.181218
NC_000913	3058095	3058100		0.161901
NC_000913	3058100	3058105		0.199262
NC_000913	3058105	3058110		0.290951
NC_000913	3058110	3058115		0.125758
NC_000913	3058115	3058120		0.151651
NC_000913	3058120	3058125		0.179311
NC_000913	3058125	3058130		0.167584
NC_000913	3058130	3058135		0.192797
NC_000913	3058135	3058140		0.228693
NC_000913	3058140	3058145		0.167869
NC_000913	3058145	3058150		0.187940
NC_000913	3058150	3058155		0.229182
NC_000913	3058155	3058160		0.303016
NC_000913	3058160	3058165		0.637318
NC_000913	3058165	3058170		0.438184
NC_000913	3058170	3058175		0.263111
NC_000913	3058175	3058180		0.192330
NC_000913	3058180	3058185		0.178692
NC_000913	3058185	3058190		0.202380
NC_000913	3058190	3058195		0.211999
NC_000913	3058195	3058200		0.212093
NC_000913	3058200	3058205		0.298153
NC_000913	3058205	3058210		0.354403
NC_000913	3058210	3058215		0.414652
NC_000913	3058215	3058220		0.399495
NC_000913	3058220	3058225		0.420413
NC_000913	3058225	3058230		0.308456
NC_000913	3058230	3058235		0.208113
NC_000913	3058235	3058240		0.176576
NC_000913	3058240	3058245		0.139506
NC_000913	3058245	3058250		0.113937
NC_000913	3058250	3058255		0.132503
NC_000913	3058255	3058260		0.142034
NC_000913	3058260	3058265		0.318748
NC_000913	3058265	3058270		0.299606
NC_000913	3058270	3058275		0.099780
NC_000913	3058275	3058280		0.114700
NC_000913	3058280	3058285		0.043634
NC_000913	3058285	3058290		0.060480
NC_000913	3058290	3058295		0.071463
NC_000913	3058295	3058300		0.060289
NC_000913	3058300	3058305		0.037459
NC_000913	3058305	3058310		0.049466
NC_000913	3058310	3058315		0.031823
NC_000913	3058315	3058320		0.035309
NC_000913	3058320	3058325		0.033270
NC_000913	3058325	3058330		0.054500
NC_000913	3058330	3058335		0.050143
NC_000913	3058335	3058340		0.051256
NC_000913	3058340	3058345		0.057981
NC_000913	3058345	3058350		0.042587
NC_000913	3058350	3058355		0.034259
NC_000913	3058355	3058360		0.025929
NC_000913	3058360	3058365		0.011974
NC_000913	3058365	3058370		0.011733
NC_000913	3058370	3058375		0.005954
NC_000913	3058375	3058380		0.004246
NC_000913	3058380	3058385		0.000260
NC_000913	3058385	3058390		0.000465
NC_000913	3058390	3058395		0.000445
NC_000913	3058395	3058400		0.000480
NC_000913	3058400	3058405		0.001183
NC_000913	3058405	3058410		0.002241
NC_000913	3058410	3058415		0.004259
NC_000913	3058415	3058420		0.017325
NC_000913	3058420	3058425		0.027929
NC_000913	3058425	3058430		0.040698
NC_000913	3058430	3058435		0.155850
NC_000913	3058435	3058440		0.294105
NC_000913	3058440	3058445		0.328289
NC_000913	3058445	3058450		0.326028
NC_000913	3058450	3058455		0.340066
NC_000913	3058455	3058460		0.343321
NC_000913	3058460	3058465		0.354019
NC_000913	3058465	3058470		0.526387
NC_000913	3058470	3058475		0.804295
NC_000913	3058475	3058480		0.917704
NC_000913	3058480	3058485		0.425607
NC_000913	3058485	3058490		0.453472
NC_000913	3058490	3058495		0.139793
NC_000913	3058495	3058500		0.522180
NC_000913	3058500	3058505		0.511381
NC_000913	3058505	3058510		0.530216
NC_000913	3058510	3058515		0.504463
NC_000913	3058515	3058520		0.860216
NC_000913	3058520	3058525		1.031465
NC_000913	3058525	3058530		1.373606
NC_000913	3058530	3058535		1.613484
NC_000913	3058535	3058540		1.668084
NC_000913	3058540	3058545		1.569329
NC_000913	3058545	3058550		2.003642
NC_000913	3058550	3058555		2.218316
NC_000913	3058555	3058560		2.401636
NC_000913	3058560	3058565		2.734101
NC_000913	3058565	3058570		2.942750
NC_000913	3058570	3058575		2.914955
NC_000913	3058575	3058580		3.040673
NC_000913	3058580	3058585		2.973524
NC_000913	3058585	3058590		3.156794
NC_000913	3058590	3058595		3.901796
NC_000913	3058595	3058600		4.180517
NC_000913	3058600	3058605		4.198095
NC_000913	3058605	3058610		4.706675
NC_000913	3058610	3058615		4.936247
NC_000913	3058615	3058620		4.663811
NC_000913	3058620	3058625		4.293809
NC_000913	3058625	3058630		2.559123
NC_000913	3058630	3058635		1.514754
NC_000913	3058635	3058640		1.346285
NC_000913	3058640	3058645		1.078598
NC_000913	3058645	3058650		0.973187
NC_000913	3058650	3058655		0.755656
NC_000913	3058655	3058660		0.742911
NC_000913	3058660	3058665		0.854034
NC_000913	3058665	3058670		0.716862
NC_000913	3058670	3058675		0.863807
NC_000913	3058675	3058680		0.953767
NC_000913	3058680	3058685		1.116921
NC_000913	3058685	3058690		0.967197
NC_000913	3058690	3058695		0.790465
NC_000913	3058695	3058700		0.813409
NC_000913	3058700	3058705		0.741419
NC_000913	3058705	3058710		0.297617
NC_000913	3058710	3058715		0.259313
NC_000913	3058715	3058720		0.251040
NC_000913	3058720	3058725		0.226772
NC_000913	3058725	3058730		0.184000
NC_000913	3058730	3058735		0.237702
NC_000913	3058735	3058740		0.336043
NC_000913	3058740	3058745		0.277219
NC_000913	3058745	3058750		0.277997
NC_000913	3058750	3058755		0.285105
NC_000913	3058755	3058760		0.277883
NC_000913	3058760	3058765		0.154147
NC_000913	3058765	3058770		0.224283
NC_000913	3058770	3058775		0.334933
NC_000913	3058775	3058780		0.385972
NC_000913	3058780	3058785		0.514177
NC_000913	3058785	3058790		0.689208
NC_000913	3058790	3058795		0.443897
NC_000913	3058795	3058800		0.426932
NC_000913	3058800	3058805		0.299102
NC_000913	3058805	3058810		0.264094
NC_000913	3058810	3058815		0.284942
NC_000913	3058815	3058820		0.312766
NC_000913	3058820	3058825		0.399776
NC_000913	3058825	3058830		0.534010
NC_000913	3058830	3058835		0.435346
NC_000913	3058835	3058840		0.703693
NC_000913	3058840	3058845		0.638002
NC_000913	3058845	3058850		0.632682
NC_000913	3058850	3058855		0.676877
NC_000913	3058855	3058860		0.797468
NC_000913	3058860	3058865		0.775303
NC_000913	3058865	3058870		0.859238
NC_000913	3058870	3058875		0.904010
NC_000913	3058875	3058880		0.910262
NC_000913	3058880	3058885		0.873066
NC_000913	3058885	3058890		0.954876
NC_000913	3058890	3058895		0.836519
NC_000913	3058895	3058900		0.849173
NC_000913	3058900	3058905		0.850819
NC_000913	3058905	3058910		0.796103
NC_000913	3058910	3058915		0.990225
NC_000913	3058915	3058920		1.054039
NC_000913	3058920	3058925		1.817901
NC_000913	3058925	3058930		1.886723
NC_000913	3058930	3058935		1.969936
NC_000913	3058935	3058940		1.834412
NC_000913	3058940	3058945		1.549500
NC_000913	3058945	3058950		1.778589
NC_000913	3058950	3058955		2.038001
NC_000913	3058955	3058960		1.759518
NC_000913	3058960	3058965		1.487701
NC_000913	3058965	3058970		1.314391
NC_000913	3058970	3058975		1.234281
NC_000913	3058975	3058980		1.355696
NC_000913	3058980	3058985		0.915596
NC_000913	3058985	3058990		0.481876
NC_000913	3058990	3058995		0.521285
NC_000913	3058995	3059000		0.539214
NC_000913	3059000	3059005		0.335386
NC_000913	3059005	3059010		0.212570
NC_000913	3059010	3059015		0.153678
NC_000913	3059015	3059020		0.155535
NC_000913	3059020	3059025		0.074544
NC_000913	3059025	3059030		0.102779
NC_000913	3059030	3059035		0.107481
NC_000913	3059035	3059040		0.107294
NC_000913	3059040	3059045		0.098515
NC_000913	3059045	3059050		0.091650
NC_000913	3059050	3059055		0.266835
NC_000913	3059055	3059060		0.269052
NC_000913	3059060	3059065		0.338893
NC_000913	3059065	3059070		0.395401
NC_000913	3059070	3059075		0.369123
NC_000913	3059075	3059080		0.210707
NC_000913	3059080	3059085		0.101936
NC_000913	3059085	3059090		0.044152
NC_000913	3059090	3059095		0.026381
NC_000913	3059095	3059100		0.017963
NC_000913	3059100	3059105		0.020625
NC_000913	3059105	3059110		0.021291
NC_000913	3059110	3059115		0.011237
NC_000913	3059115	3059120		0.017427
NC_000913	3059120	3059125		0.062835
NC_000913	3059125	3059130		0.124788
NC_000913	3059130	3059135		0.180245
NC_000913	3059135	3059140		0.245343
NC_000913	3059140	3059145		0.241641
NC_000913	3059145	3059150		0.299822
NC_000913	3059150	3059155		0.373959
NC_000913	3059155	3059160		0.282883
NC_000913	3059160	3059165		0.355828
NC_000913	3059165	3059170		0.535987
NC_000913	3059170	3059175		0.699560
NC_000913	3059175	3059180		0.570059
NC_000913	3059180	3059185		0.530217
NC_000913	3059185	3059190		0.531168
NC_000913	3059190	3059195		0.497933
NC_000913	3059195	3059200		0.495224
NC_000913	3059200	3059205		0.583650
NC_000913	3059205	3059210		0.598340
NC_000913	3059210	3059215		0.693353
NC_000913	3059215	3059220		0.773720
NC_000913	3059220	3059225		0.998676
NC_000913	3059225	3059230		1.198439
NC_000913	3059230	3059235		1.403949
NC_000913	3059235	3059240		1.426024
NC_000913	3059240	3059245		1.285850
NC_000913	3059245	3059250		1.190900
NC_000913	3059250	3059255		1.185309
NC_000913	3059255	3059260		0.881850
NC_000913	3059260	3059265		0.562275
NC_000913	3059265	3059270		0.467371
NC_000913	3059270	3059275		0.257718
NC_000913	3059275	3059280		0.049424
NC_000913	3059280	3059285		0.016111
NC_000913	3059285	3059290		0.009966
NC_000913	3059290	3059295		0.004727
NC_000913	3059295	3059300		0.002743
NC_000913	3059300	3059305		0.002087
NC_000913	3059305	3059310		0.001714
NC_000913	3059310	3059315		0.000767
NC_000913	3059315	3059320		0.001456
NC_000913	3059320	3059325		0.002028
NC_000913	3059325	3059330		0.003470
NC_000913	3059330	3059335		0.006532
NC_000913	3059335	3059340		0.015398
NC_000913	3059340	3059345		0.016016
NC_000913	3059345	3059350		0.020495
NC_000913	3059350	3059355		0.020446
NC_000913	3059355	3059360		0.022638
NC_000913	3059360	3059365		0.019871
NC_000913	3059365	3059370		0.061904
NC_000913	3059370	3059375		0.043580
NC_000913	3059375	3059380		0.052517
NC_000913	3059380	3059385		0.062253
NC_000913	3059385	3059390		0.095953
NC_000913	3059390	3059395		0.085403
NC_000913	3059395	3059400		0.090909
NC_000913	3059400	3059405		0.091059
NC_000913	3059405	3059410		0.075586
NC_000913	3059410	3059415		0.078488
NC_000913	3059415	3059420		0.111275
NC_000913	3059420	3059425		0.039878
NC_000913	3059425	3059430		0.039319
NC_000913	3059430	3059435		0.061130
NC_000913	3059435	3059440		0.087801
NC_000913	3059440	3059445		0.097277
NC_000913	3059445	3059450		0.100139
NC_000913	3059450	3059455		0.108615
NC_000913	3059455	3059460		0.107228
NC_000913	3059460	3059465		0.292547
NC_000913	3059465	3059470		0.637329
NC_000913	3059470	3059475		1.247625
NC_000913	3059475	3059480		1.528278
NC_000913	3059480	3059485		1.566757
NC_000913	3059485	3059490		1.490030
NC_000913	3059490	3059495		1.368851
NC_000913	3059495	3059500		1.407369
NC_000913	3059500	3059505		1.538581
NC_000913	3059505	3059510		1.762101
NC_000913	3059510	3059515		1.740011
NC_000913	3059515	3059520		1.854931
NC_000913	3059520	3059525		2.321663
NC_000913	3059525	3059530		2.026236
NC_000913	3059530	3059535		2.228195
NC_000913	3059535	3059540		2.010066
NC_000913	3059540	3059545		2.302279
NC_000913	3059545	3059550		2.121449
NC_000913	3059550	3059555		2.458817
NC_000913	3059555	3059560		1.596735
NC_000913	3059560	3059565		1.031683
NC_000913	3059565	3059570		1.039187
NC_000913	3059570	3059575		0.955415
NC_000913	3059575	3059580		0.509589
NC_000913	3059580	3059585		0.407385
NC_000913	3059585	3059590		0.479370
NC_000913	3059590	3059595		0.432904
NC_000913	3059595	3059600		0.322624
NC_000913	3059600	3059605		0.375965
NC_000913	3059605	3059610		0.419107
NC_000913	3059610	3059615		0.888254
NC_000913	3059615	3059620		0.677162
NC_000913	3059620	3059625		0.712523
NC_000913	3059625	3059630		0.666809
NC_000913	3059630	3059635		0.442371
NC_000913	3059635	3059640		0.479860
NC_000913	3059640	3059645		0.509728
NC_000913	3059645	3059650		0.359741
NC_000913	3059650	3059655		0.717626
NC_000913	3059655	3059660		0.586205
NC_000913	3059660	3059665		0.603882
NC_000913	3059665	3059670		0.841353
NC_000913	3059670	3059675		0.786627
NC_000913	3059675	3059680		0.848960
NC_000913	3059680	3059685		0.858035
NC_000913	3059685	3059690		0.972481
NC_000913	3059690	3059695		0.697429
NC_000913	3059695	3059700		0.727592
NC_000913	3059700	3059705		0.692510
NC_000913	3059705	3059710		0.670801
NC_000913	3059710	3059715		0.610924
NC_000913	3059715	3059720		0.653942
NC_000913	3059720	3059725		0.560842
NC_000913	3059725	3059730		0.548238
NC_000913	3059730	3059735		0.517979
NC_000913	3059735	3059740		0.508146
NC_000913	3059740	3059745		0.512426
NC_000913	3059745	3059750		0.493178
NC_000913	3059750	3059755		0.538774
NC_000913	3059755	3059760		0.633028
NC_000913	3059760	3059765		0.793628
NC_000913	3059765	3059770		0.725994
NC_000913	3059770	3059775		0.650183
NC_000913	3059775	3059780		0.982208
NC_000913	3059780	3059785		1.156102
NC_000913	3059785	3059790		0.923599
NC_000913	3059790	3059795		0.961684
NC_000913	3059795	3059800		0.799168
NC_000913	3059800	3059805		0.503814
NC_000913	3059805	3059810		0.321991
NC_000913	3059810	3059815		0.245968
NC_000913	3059815	3059820		0.274013
NC_000913	3059820	3059825		0.257794
NC_000913	3059825	3059830		0.250261
NC_000913	3059830	3059835		0.276344
NC_000913	3059835	3059840		0.307097
NC_000913	3059840	3059845		0.516933
NC_000913	3059845	3059850		0.513346
NC_000913	3059850	3059855		0.400646
NC_000913	3059855	3059860		0.415160
NC_000913	3059860	3059865		0.433603
NC_000913	3059865	3059870		0.360056
NC_000913	3059870	3059875		0.404565
NC_000913	3059875	3059880		0.473628
NC_000913	3059880	3059885		0.546166
NC_000913	3059885	3059890		0.673110
NC_000913	3059890	3059895		0.617992
NC_000913	3059895	3059900		0.585770
NC_000913	3059900	3059905		0.604731
NC_000913	3059905	3059910		0.626206
NC_000913	3059910	3059915		0.608175
NC_000913	3059915	3059920		0.644909
NC_000913	3059920	3059925		0.693211
NC_000913	3059925	3059930		0.680654
NC_000913	3059930	3059935		0.622079
NC_000913	3059935	3059940		0.499622
NC_000913	3059940	3059945		0.196232
NC_000913	3059945	3059950		0.165471
NC_000913	3059950	3059955		0.161681
NC_000913	3059955	3059960		0.161430
NC_000913	3059960	3059965		0.127992
NC_000913	3059965	3059970		0.136165
NC_000913	3059970	3059975		0.119250
NC_000913	3059975	3059980		0.151963
NC_000913	3059980	3059985		0.210953
NC_000913	3059985	3059990		0.310765
NC_000913	3059990	3059995		0.342870
NC_000913	3059995	3060000		0.309380
NC_000913	3060000	3060005		0.365937
NC_000913	3060005	3060010		0.266246
NC_000913	3060010	3060015		0.181659
NC_000913	3060015	3060020		0.164465
NC_000913	3060020	3060025		0.213522
NC_000913	3060025	3060030		0.226520
NC_000913	3060030	3060035		0.250465
NC_000913	3060035	3060040		0.285042
NC_000913	3060040	3060045		0.283334
NC_000913	3060045	3060050		0.280885
NC_000913	3060050	3060055		0.310945
NC_000913	3060055	3060060		0.370082
NC_000913	3060060	3060065		0.347771
NC_000913	3060065	3060070		0.399718
NC_000913	3060070	3060075		0.340066
NC_000913	3060075	3060080		0.347256
NC_000913	3060080	3060085		0.314041
NC_000913	3060085	3060090		0.289297
NC_000913	3060090	3060095		0.217717
NC_000913	3060095	3060100		0.244980
NC_000913	3060100	3060105		0.234333
NC_000913	3060105	3060110		0.235598
NC_000913	3060110	3060115		0.267818
NC_000913	3060115	3060120		0.443129
NC_000913	3060120	3060125		0.506683
NC_000913	3060125	3060130		0.478284
NC_000913	3060130	3060135		0.492299
NC_000913	3060135	3060140		0.283303
NC_000913	3060140	3060145		0.198553
NC_000913	3060145	3060150		0.182619
NC_000913	3060150	3060155		0.158470
NC_000913	3060155	3060160		0.203874
NC_000913	3060160	3060165		0.182106
NC_000913	3060165	3060170		0.179609
NC_000913	3060170	3060175		0.181707
NC_000913	3060175	3060180		0.147811
NC_000913	3060180	3060185		0.149559
NC_000913	3060185	3060190		0.185209
NC_000913	3060190	3060195		0.129495
NC_000913	3060195	3060200		0.030040
NC_000913	3060200	3060205		0.028919
NC_000913	3060205	3060210		0.028540
NC_000913	3060210	3060215		0.028230
NC_000913	3060215	3060220		0.036196
NC_000913	3060220	3060225		0.218124
NC_000913	3060225	3060230		0.157544
NC_000913	3060230	3060235		0.176361
NC_000913	3060235	3060240		0.190238
NC_000913	3060240	3060245		0.180949
NC_000913	3060245	3060250		0.122143
NC_000913	3060250	3060255		0.103003
NC_000913	3060255	3060260		0.131884
NC_000913	3060260	3060265		0.069622
NC_000913	3060265	3060270		0.080178
NC_000913	3060270	3060275		0.036295
NC_000913	3060275	3060280		0.047085
NC_000913	3060280	3060285		0.050626
NC_000913	3060285	3060290		0.065824
NC_000913	3060290	3060295		0.093754
NC_000913	3060295	3060300		0.080940
NC_000913	3060300	3060305		0.087335
NC_000913	3060305	3060310		0.123896
NC_000913	3060310	3060315		0.121773
NC_000913	3060315	3060320		0.076823
NC_000913	3060320	3060325		0.058006
NC_000913	3060325	3060330		0.065476
NC_000913	3060330	3060335		0.071452
NC_000913	3060335	3060340		0.073065
NC_000913	3060340	3060345		0.057796
NC_000913	3060345	3060350		0.055668
NC_000913	3060350	3060355		0.120461
NC_000913	3060355	3060360		0.090765
NC_000913	3060360	3060365		0.098716
NC_000913	3060365	3060370		0.133553
NC_000913	3060370	3060375		0.185918
NC_000913	3060375	3060380		0.120190
NC_000913	3060380	3060385		0.105613
NC_000913	3060385	3060390		0.087776
NC_000913	3060390	3060395		0.103085
NC_000913	3060395	3060400		0.098590
NC_000913	3060400	3060405		0.104954
NC_000913	3060405	3060410		0.112263
NC_000913	3060410	3060415		0.061939
NC_000913	3060415	3060420		0.201777
NC_000913	3060420	3060425		0.204579
NC_000913	3060425	3060430		0.211728
NC_000913	3060430	3060435		0.173287
NC_000913	3060435	3060440		0.205057
NC_000913	3060440	3060445		0.170963
NC_000913	3060445	3060450		0.169928
NC_000913	3060450	3060455		0.168136
NC_000913	3060455	3060460		0.181969
NC_000913	3060460	3060465		0.188241
NC_000913	3060465	3060470		0.431165
NC_000913	3060470	3060475		0.510229
NC_000913	3060475	3060480		0.364418
NC_000913	3060480	3060485		0.282965
NC_000913	3060485	3060490		0.226897
NC_000913	3060490	3060495		0.049658
NC_000913	3060495	3060500		0.035121
NC_000913	3060500	3060505		0.032986
NC_000913	3060505	3060510		0.032202
NC_000913	3060510	3060515		0.033036
NC_000913	3060515	3060520		0.123274
NC_000913	3060520	3060525		0.169281
NC_000913	3060525	3060530		0.293198
NC_000913	3060530	3060535		0.243222
NC_000913	3060535	3060540		0.242053
NC_000913	3060540	3060545		0.202524
NC_000913	3060545	3060550		0.194625
NC_000913	3060550	3060555		0.227603
NC_000913	3060555	3060560		0.208003
NC_000913	3060560	3060565		0.201974
NC_000913	3060565	3060570		0.167677
NC_000913	3060570	3060575		0.181639
NC_000913	3060575	3060580		0.197757
NC_000913	3060580	3060585		0.336870
NC_000913	3060585	3060590		0.775391
NC_000913	3060590	3060595		0.753928
NC_000913	3060595	3060600		1.082759
NC_000913	3060600	3060605		0.780465
NC_000913	3060605	3060610		0.741508
NC_000913	3060610	3060615		0.871367
NC_000913	3060615	3060620		1.071848
NC_000913	3060620	3060625		1.533794
NC_000913	3060625	3060630		1.213035
NC_000913	3060630	3060635		1.460428
NC_000913	3060635	3060640		1.503417
NC_000913	3060640	3060645		1.369505
NC_000913	3060645	3060650		1.396041
NC_000913	3060650	3060655		1.327515
NC_000913	3060655	3060660		0.909578
NC_000913	3060660	3060665		0.952558
NC_000913	3060665	3060670		0.824561
NC_000913	3060670	3060675		0.790039
NC_000913	3060675	3060680		0.692574
NC_000913	3060680	3060685		0.699733
NC_000913	3060685	3060690		0.573120
NC_000913	3060690	3060695		0.557797
NC_000913	3060695	3060700		0.501573
NC_000913	3060700	3060705		0.510372
NC_000913	3060705	3060710		0.317993
NC_000913	3060710	3060715		0.088707
NC_000913	3060715	3060720		0.092338
NC_000913	3060720	3060725		0.135745
NC_000913	3060725	3060730		0.081100
NC_000913	3060730	3060735		0.062558
NC_000913	3060735	3060740		0.066375
NC_000913	3060740	3060745		0.058869
NC_000913	3060745	3060750		0.055956
NC_000913	3060750	3060755		0.068813
NC_000913	3060755	3060760		0.090478
NC_000913	3060760	3060765		0.317465
NC_000913	3060765	3060770		0.293037
NC_000913	3060770	3060775		0.270485
NC_000913	3060775	3060780		0.171061
NC_000913	3060780	3060785		0.080383
NC_000913	3060785	3060790		0.089700
NC_000913	3060790	3060795		0.083317
NC_000913	3060795	3060800		0.064305
NC_000913	3060800	3060805		0.072205
NC_000913	3060805	3060810		0.086637
NC_000913	3060810	3060815		0.092113
NC_000913	3060815	3060820		0.179942
NC_000913	3060820	3060825		0.188040
NC_000913	3060825	3060830		0.230641
NC_000913	3060830	3060835		0.484793
NC_000913	3060835	3060840		0.702945
NC_000913	3060840	3060845		0.742141
NC_000913	3060845	3060850		0.681348
NC_000913	3060850	3060855		0.715181
NC_000913	3060855	3060860		0.316747
NC_000913	3060860	3060865		0.372443
NC_000913	3060865	3060870		0.391955
NC_000913	3060870	3060875		0.334965
NC_000913	3060875	3060880		0.291267
NC_000913	3060880	3060885		0.299614
NC_000913	3060885	3060890		0.477707
NC_000913	3060890	3060895		0.329113
NC_000913	3060895	3060900		0.270150
NC_000913	3060900	3060905		0.231236
NC_000913	3060905	3060910		0.208979
NC_000913	3060910	3060915		0.230578
NC_000913	3060915	3060920		0.285081
NC_000913	3060920	3060925		0.373544
NC_000913	3060925	3060930		0.590130
NC_000913	3060930	3060935		0.735223
NC_000913	3060935	3060940		0.925630
NC_000913	3060940	3060945		0.981092
NC_000913	3060945	3060950		0.969792
NC_000913	3060950	3060955		0.946690
NC_000913	3060955	3060960		0.630311
NC_000913	3060960	3060965		0.592858
NC_000913	3060965	3060970		0.419997
NC_000913	3060970	3060975		0.173298
NC_000913	3060975	3060980		0.125284
NC_000913	3060980	3060985		0.163648
NC_000913	3060985	3060990		0.097090
NC_000913	3060990	3060995		0.148692
NC_000913	3060995	3061000		0.168280
NC_000913	3061000	3061005		0.191313
NC_000913	3061005	3061010		0.241650
NC_000913	3061010	3061015		0.257698
NC_000913	3061015	3061020		0.378500
NC_000913	3061020	3061025		0.545640
NC_000913	3061025	3061030		0.826714
NC_000913	3061030	3061035		0.955627
NC_000913	3061035	3061040		1.031995
NC_000913	3061040	3061045		0.983465
NC_000913	3061045	3061050		1.024324
NC_000913	3061050	3061055		0.958859
NC_000913	3061055	3061060		0.553924
NC_000913	3061060	3061065		0.494208
NC_000913	3061065	3061070		0.484717
NC_000913	3061070	3061075		0.397458
NC_000913	3061075	3061080		0.432309
NC_000913	3061080	3061085		0.574389
NC_000913	3061085	3061090		0.576425
NC_000913	3061090	3061095		0.641222
NC_000913	3061095	3061100		0.584692
NC_000913	3061100	3061105		0.462314
NC_000913	3061105	3061110		0.285408
NC_000913	3061110	3061115		0.162950
NC_000913	3061115	3061120		0.153209
NC_000913	3061120	3061125		0.079694
NC_000913	3061125	3061130		0.021629
NC_000913	3061130	3061135		0.016159
NC_000913	3061135	3061140		0.021280
NC_000913	3061140	3061145		0.022572
NC_000913	3061145	3061150		0.046691
NC_000913	3061150	3061155		0.052716
NC_000913	3061155	3061160		0.056340
NC_000913	3061160	3061165		0.094791
NC_000913	3061165	3061170		0.058879
NC_000913	3061170	3061175		0.134374
NC_000913	3061175	3061180		0.120367
NC_000913	3061180	3061185		0.152451
NC_000913	3061185	3061190		0.146367
NC_000913	3061190	3061195		0.168600
NC_000913	3061195	3061200		0.133995
NC_000913	3061200	3061205		0.315142
NC_000913	3061205	3061210		0.093434
NC_000913	3061210	3061215		0.087997
NC_000913	3061215	3061220		0.082475
NC_000913	3061220	3061225		0.068145
NC_000913	3061225	3061230		0.073693
NC_000913	3061230	3061235		0.113697
NC_000913	3061235	3061240		0.089168
NC_000913	3061240	3061245		0.096316
NC_000913	3061245	3061250		0.094963
NC_000913	3061250	3061255		0.121976
NC_000913	3061255	3061260		0.098725
NC_000913	3061260	3061265		0.148550
NC_000913	3061265	3061270		0.045409
NC_000913	3061270	3061275		0.093515
NC_000913	3061275	3061280		0.080749
NC_000913	3061280	3061285		0.129479
NC_000913	3061285	3061290		0.136342
NC_000913	3061290	3061295		0.153656
NC_000913	3061295	3061300		0.158279
NC_000913	3061300	3061305		0.167092
NC_000913	3061305	3061310		0.116242
NC_000913	3061310	3061315		0.218773
NC_000913	3061315	3061320		0.103360
NC_000913	3061320	3061325		0.056005
NC_000913	3061325	3061330		0.058222
NC_000913	3061330	3061335		0.053651
NC_000913	3061335	3061340		0.064551
NC_000913	3061340	3061345		0.085469
NC_000913	3061345	3061350		0.083454
NC_000913	3061350	3061355		0.727636
NC_000913	3061355	3061360		0.303439
NC_000913	3061360	3061365		0.272061
NC_000913	3061365	3061370		0.270847
NC_000913	3061370	3061375		0.301977
NC_000913	3061375	3061380		0.254757
NC_000913	3061380	3061385		0.322613
NC_000913	3061385	3061390		0.579432
NC_000913	3061390	3061395		0.437247
NC_000913	3061395	3061400		0.647538
NC_000913	3061400	3061405		0.811811
NC_000913	3061405	3061410		0.781660
NC_000913	3061410	3061415		0.719588
NC_000913	3061415	3061420		0.710135
NC_000913	3061420	3061425		0.786772
NC_000913	3061425	3061430		0.645134
NC_000913	3061430	3061435		0.692257
NC_000913	3061435	3061440		0.671947
NC_000913	3061440	3061445		0.622934
NC_000913	3061445	3061450		0.344006
NC_000913	3061450	3061455		0.409000
NC_000913	3061455	3061460		0.569042
NC_000913	3061460	3061465		0.550292
NC_000913	3061465	3061470		0.535445
NC_000913	3061470	3061475		0.700131
NC_000913	3061475	3061480		0.568643
NC_000913	3061480	3061485		0.297237
NC_000913	3061485	3061490		0.283619
NC_000913	3061490	3061495		0.189598
NC_000913	3061495	3061500		0.175361
NC_000913	3061500	3061505		0.152920
NC_000913	3061505	3061510		0.148449
NC_000913	3061510	3061515		0.143360
NC_000913	3061515	3061520		0.155816
NC_000913	3061520	3061525		0.236355
NC_000913	3061525	3061530		1.136806
NC_000913	3061530	3061535		1.168457
NC_000913	3061535	3061540		1.186858
NC_000913	3061540	3061545		0.995972
NC_000913	3061545	3061550		0.959169
NC_000913	3061550	3061555		0.856323
NC_000913	3061555	3061560		0.769302
NC_000913	3061560	3061565		0.727039
NC_000913	3061565	3061570		0.657621
NC_000913	3061570	3061575		0.695390
NC_000913	3061575	3061580		0.640594
NC_000913	3061580	3061585		0.598782
NC_000913	3061585	3061590		0.649295
NC_000913	3061590	3061595		0.520850
NC_000913	3061595	3061600		0.454139
NC_000913	3061600	3061605		1.062157
NC_000913	3061605	3061610		0.771272
NC_000913	3061610	3061615		0.522661
NC_000913	3061615	3061620		0.348041
NC_000913	3061620	3061625		0.150188
NC_000913	3061625	3061630		0.108709
NC_000913	3061630	3061635		0.062578
NC_000913	3061635	3061640		0.061385
NC_000913	3061640	3061645		0.050720
NC_000913	3061645	3061650		0.056712
NC_000913	3061650	3061655		0.045714
NC_000913	3061655	3061660		0.045698
NC_000913	3061660	3061665		0.051487
NC_000913	3061665	3061670		0.050528
NC_000913	3061670	3061675		0.039567
NC_000913	3061675	3061680		0.035975
NC_000913	3061680	3061685		0.054324
NC_000913	3061685	3061690		0.078382
NC_000913	3061690	3061695		0.108254
NC_000913	3061695	3061700		0.219216
NC_000913	3061700	3061705		0.643521
NC_000913	3061705	3061710		1.092573
NC_000913	3061710	3061715		0.809404
NC_000913	3061715	3061720		0.578834
NC_000913	3061720	3061725		0.455746
NC_000913	3061725	3061730		0.376745
NC_000913	3061730	3061735		0.464108
NC_000913	3061735	3061740		0.443061
NC_000913	3061740	3061745		0.426260
NC_000913	3061745	3061750		0.367364
NC_000913	3061750	3061755		0.353704
NC_000913	3061755	3061760		0.374290
NC_000913	3061760	3061765		0.406815
NC_000913	3061765	3061770		0.407138
NC_000913	3061770	3061775		0.543054
NC_000913	3061775	3061780		0.485481
NC_000913	3061780	3061785		0.512658
NC_000913	3061785	3061790		0.456353
NC_000913	3061790	3061795		0.446823
NC_000913	3061795	3061800		0.438606
NC_000913	3061800	3061805		0.465628
NC_000913	3061805	3061810		0.496780
NC_000913	3061810	3061815		0.565351
NC_000913	3061815	3061820		0.570577
NC_000913	3061820	3061825		0.533112
NC_000913	3061825	3061830		0.571253
NC_000913	3061830	3061835		0.542137
NC_000913	3061835	3061840		0.628642
NC_000913	3061840	3061845		0.888730
NC_000913	3061845	3061850		0.563399
NC_000913	3061850	3061855		0.476881
NC_000913	3061855	3061860		0.422798
NC_000913	3061860	3061865		0.387766
NC_000913	3061865	3061870		0.289799
NC_000913	3061870	3061875		0.193675
NC_000913	3061875	3061880		0.179824
NC_000913	3061880	3061885		0.181054
NC_000913	3061885	3061890		0.181610
NC_000913	3061890	3061895		0.122681
NC_000913	3061895	3061900		0.159094
NC_000913	3061900	3061905		0.300006
NC_000913	3061905	3061910		0.397316
NC_000913	3061910	3061915		0.473556
NC_000913	3061915	3061920		0.418754
NC_000913	3061920	3061925		0.405147
NC_000913	3061925	3061930		0.360589
NC_000913	3061930	3061935		0.371484
NC_000913	3061935	3061940		0.309255
NC_000913	3061940	3061945		0.292468
NC_000913	3061945	3061950		0.235709
NC_000913	3061950	3061955		0.220710
NC_000913	3061955	3061960		0.252246
NC_000913	3061960	3061965		0.360448
NC_000913	3061965	3061970		0.420474
NC_000913	3061970	3061975		0.419246
NC_000913	3061975	3061980		0.529337
NC_000913	3061980	3061985		0.979123
NC_000913	3061985	3061990		0.665992
NC_000913	3061990	3061995		0.365151
NC_000913	3061995	3062000		0.305484
NC_000913	3062000	3062005		0.279024
NC_000913	3062005	3062010		0.187297
NC_000913	3062010	3062015		0.174814
NC_000913	3062015	3062020		0.151916
NC_000913	3062020	3062025		0.191702
NC_000913	3062025	3062030		0.178569
NC_000913	3062030	3062035		0.157733
NC_000913	3062035	3062040		0.435392
NC_000913	3062040	3062045		0.916626
NC_000913	3062045	3062050		0.513203
NC_000913	3062050	3062055		0.422145
NC_000913	3062055	3062060		0.402509
NC_000913	3062060	3062065		0.328197
NC_000913	3062065	3062070		0.353086
NC_000913	3062070	3062075		0.337037
NC_000913	3062075	3062080		0.305535
NC_000913	3062080	3062085		0.254278
NC_000913	3062085	3062090		0.285998
NC_000913	3062090	3062095		0.499068
NC_000913	3062095	3062100		0.432728
NC_000913	3062100	3062105		0.330984
NC_000913	3062105	3062110		0.318443
NC_000913	3062110	3062115		0.273914
NC_000913	3062115	3062120		0.276674
NC_000913	3062120	3062125		0.233522
NC_000913	3062125	3062130		0.332320
NC_000913	3062130	3062135		0.287157
NC_000913	3062135	3062140		0.219322
NC_000913	3062140	3062145		0.182790
NC_000913	3062145	3062150		0.196711
NC_000913	3062150	3062155		0.132968
NC_000913	3062155	3062160		0.027830
NC_000913	3062160	3062165		0.023961
NC_000913	3062165	3062170		0.029740
NC_000913	3062170	3062175		0.031134
NC_000913	3062175	3062180		0.032221
NC_000913	3062180	3062185		0.035068
NC_000913	3062185	3062190		0.061004
NC_000913	3062190	3062195		0.068574
NC_000913	3062195	3062200		0.049986
NC_000913	3062200	3062205		0.048395
NC_000913	3062205	3062210		0.056805
NC_000913	3062210	3062215		0.050477
NC_000913	3062215	3062220		0.071913
NC_000913	3062220	3062225		0.196944
NC_000913	3062225	3062230		0.132580
NC_000913	3062230	3062235		0.153276
NC_000913	3062235	3062240		0.208947
NC_000913	3062240	3062245		0.098615
NC_000913	3062245	3062250		0.143830
NC_000913	3062250	3062255		0.094287
NC_000913	3062255	3062260		0.084609
NC_000913	3062260	3062265		0.093481
NC_000913	3062265	3062270		0.122440
NC_000913	3062270	3062275		0.098575
NC_000913	3062275	3062280		0.135901
NC_000913	3062280	3062285		0.134047
NC_000913	3062285	3062290		0.153896
NC_000913	3062290	3062295		0.212186
NC_000913	3062295	3062300		0.190096
NC_000913	3062300	3062305		0.222006
NC_000913	3062305	3062310		0.274473
NC_000913	3062310	3062315		0.318398
NC_000913	3062315	3062320		0.278507
NC_000913	3062320	3062325		0.310411
NC_000913	3062325	3062330		0.269879
NC_000913	3062330	3062335		0.403090
NC_000913	3062335	3062340		0.322804
NC_000913	3062340	3062345		0.328961
NC_000913	3062345	3062350		0.283470
NC_000913	3062350	3062355		0.269596
NC_000913	3062355	3062360		0.275175
NC_000913	3062360	3062365		0.249029
NC_000913	3062365	3062370		0.268931
NC_000913	3062370	3062375		0.243093
NC_000913	3062375	3062380		0.230498
NC_000913	3062380	3062385		0.192837
NC_000913	3062385	3062390		0.110304
NC_000913	3062390	3062395		0.112821
NC_000913	3062395	3062400		0.114880
NC_000913	3062400	3062405		0.116713
NC_000913	3062405	3062410		0.169752
NC_000913	3062410	3062415		0.322079
NC_000913	3062415	3062420		0.233553
NC_000913	3062420	3062425		0.266068
NC_000913	3062425	3062430		0.229292
NC_000913	3062430	3062435		0.228351
NC_000913	3062435	3062440		0.288579
NC_000913	3062440	3062445		0.271107
NC_000913	3062445	3062450		0.213417
NC_000913	3062450	3062455		0.212479
NC_000913	3062455	3062460		0.252051
NC_000913	3062460	3062465		0.201419
NC_000913	3062465	3062470		0.252538
NC_000913	3062470	3062475		0.296698
NC_000913	3062475	3062480		0.267075
NC_000913	3062480	3062485		0.217336
NC_000913	3062485	3062490		0.214153
NC_000913	3062490	3062495		0.209792
NC_000913	3062495	3062500		0.205330
NC_000913	3062500	3062505		0.225596
NC_000913	3062505	3062510		0.494883
NC_000913	3062510	3062515		0.463124
NC_000913	3062515	3062520		0.514462
NC_000913	3062520	3062525		0.589846
NC_000913	3062525	3062530		0.561908
NC_000913	3062530	3062535		0.380725
NC_000913	3062535	3062540		0.364701
NC_000913	3062540	3062545		0.317560
NC_000913	3062545	3062550		0.217995
NC_000913	3062550	3062555		0.194618
NC_000913	3062555	3062560		0.213804
NC_000913	3062560	3062565		0.130961
NC_000913	3062565	3062570		0.211591
NC_000913	3062570	3062575		0.228362
NC_000913	3062575	3062580		0.197885
NC_000913	3062580	3062585		0.128401
NC_000913	3062585	3062590		0.117136
NC_000913	3062590	3062595		0.086841
NC_000913	3062595	3062600		0.085634
NC_000913	3062600	3062605		0.084107
NC_000913	3062605	3062610		0.086706
NC_000913	3062610	3062615		0.160547
NC_000913	3062615	3062620		0.184407
NC_000913	3062620	3062625		0.271931
NC_000913	3062625	3062630		0.261632
NC_000913	3062630	3062635		0.200688
NC_000913	3062635	3062640		0.147459
NC_000913	3062640	3062645		0.129553
NC_000913	3062645	3062650		0.126027
NC_000913	3062650	3062655		0.109799
NC_000913	3062655	3062660		0.084071
NC_000913	3062660	3062665		0.036903
NC_000913	3062665	3062670		0.053909
NC_000913	3062670	3062675		0.081793
NC_000913	3062675	3062680		0.068805
NC_000913	3062680	3062685		0.032670
NC_000913	3062685	3062690		0.042441
NC_000913	3062690	3062695		0.086192
NC_000913	3062695	3062700		0.084814
NC_000913	3062700	3062705		0.075546
NC_000913	3062705	3062710		0.107843
NC_000913	3062710	3062715		0.163869
NC_000913	3062715	3062720		0.305065
NC_000913	3062720	3062725		0.212736
NC_000913	3062725	3062730		0.172694
NC_000913	3062730	3062735		0.067323
NC_000913	3062735	3062740		0.068380
NC_000913	3062740	3062745		0.090789
NC_000913	3062745	3062750		0.091692
NC_000913	3062750	3062755		0.087186
NC_000913	3062755	3062760		0.149546
NC_000913	3062760	3062765		0.216499
NC_000913	3062765	3062770		0.218655
NC_000913	3062770	3062775		0.311365
NC_000913	3062775	3062780		0.387478
NC_000913	3062780	3062785		0.331688
NC_000913	3062785	3062790		0.406251
NC_000913	3062790	3062795		0.530185
NC_000913	3062795	3062800		0.285455
NC_000913	3062800	3062805		0.253464
NC_000913	3062805	3062810		0.233898
NC_000913	3062810	3062815		0.184076
NC_000913	3062815	3062820		0.205021
NC_000913	3062820	3062825		0.234989
NC_000913	3062825	3062830		0.198007
NC_000913	3062830	3062835		0.217704
NC_000913	3062835	3062840		0.204292
NC_000913	3062840	3062845		0.205401
NC_000913	3062845	3062850		0.209906
NC_000913	3062850	3062855		0.151884
NC_000913	3062855	3062860		0.095913
NC_000913	3062860	3062865		0.104174
NC_000913	3062865	3062870		0.100506
NC_000913	3062870	3062875		0.149318
NC_000913	3062875	3062880		0.248568
NC_000913	3062880	3062885		0.192940
NC_000913	3062885	3062890		0.194557
NC_000913	3062890	3062895		0.135497
NC_000913	3062895	3062900		0.154558
NC_000913	3062900	3062905		0.178386
NC_000913	3062905	3062910		0.174222
NC_000913	3062910	3062915		0.193174
NC_000913	3062915	3062920		0.176329
NC_000913	3062920	3062925		0.191531
NC_000913	3062925	3062930		0.315434
NC_000913	3062930	3062935		0.306910
NC_000913	3062935	3062940		0.247809
NC_000913	3062940	3062945		0.224916
NC_000913	3062945	3062950		0.120915
NC_000913	3062950	3062955		0.121898
NC_000913	3062955	3062960		0.118987
NC_000913	3062960	3062965		0.136490
NC_000913	3062965	3062970		0.125569
NC_000913	3062970	3062975		0.165475
NC_000913	3062975	3062980		0.481157
NC_000913	3062980	3062985		0.417558
NC_000913	3062985	3062990		0.434162
NC_000913	3062990	3062995		0.806620
NC_000913	3062995	3063000		0.222163
NC_000913	3063000	3063005		0.206828
NC_000913	3063005	3063010		0.186388
NC_000913	3063010	3063015		0.177426
NC_000913	3063015	3063020		0.226175
NC_000913	3063020	3063025		0.334043
NC_000913	3063025	3063030		0.451351
NC_000913	3063030	3063035		0.477360
NC_000913	3063035	3063040		0.418930
NC_000913	3063040	3063045		0.491141
NC_000913	3063045	3063050		0.543818
NC_000913	3063050	3063055		0.733171
NC_000913	3063055	3063060		0.673053
NC_000913	3063060	3063065		0.637187
NC_000913	3063065	3063070		0.777732
NC_000913	3063070	3063075		0.766751
NC_000913	3063075	3063080		0.729457
NC_000913	3063080	3063085		0.740146
NC_000913	3063085	3063090		0.809188
NC_000913	3063090	3063095		0.894645
NC_000913	3063095	3063100		0.772093
NC_000913	3063100	3063105		0.985114
NC_000913	3063105	3063110		1.011780
NC_000913	3063110	3063115		1.043640
NC_000913	3063115	3063120		0.971036
NC_000913	3063120	3063125		0.585793
NC_000913	3063125	3063130		0.570013
NC_000913	3063130	3063135		0.931380
NC_000913	3063135	3063140		1.108011
NC_000913	3063140	3063145		0.763989
NC_000913	3063145	3063150		0.661944
NC_000913	3063150	3063155		0.574864
NC_000913	3063155	3063160		0.542129
NC_000913	3063160	3063165		0.444595
NC_000913	3063165	3063170		0.484301
NC_000913	3063170	3063175		0.378805
NC_000913	3063175	3063180		0.388533
NC_000913	3063180	3063185		0.422978
NC_000913	3063185	3063190		0.473581
NC_000913	3063190	3063195		0.649218
NC_000913	3063195	3063200		1.055122
NC_000913	3063200	3063205		1.784298
NC_000913	3063205	3063210		2.127419
NC_000913	3063210	3063215		2.582421
NC_000913	3063215	3063220		4.433113
NC_000913	3063220	3063225		7.294470
NC_000913	3063225	3063230		5.994306
NC_000913	3063230	3063235		5.682613
NC_000913	3063235	3063240		3.887053
NC_000913	3063240	3063245		3.199500
NC_000913	3063245	3063250		2.746447
NC_000913	3063250	3063255		0.678351
NC_000913	3063255	3063260		0.494965
NC_000913	3063260	3063265		0.399774
NC_000913	3063265	3063270		0.363533
NC_000913	3063270	3063275		0.389386
NC_000913	3063275	3063280		0.351558
NC_000913	3063280	3063285		0.407080
NC_000913	3063285	3063290		0.500851
NC_000913	3063290	3063295		0.435458
NC_000913	3063295	3063300		0.506257
NC_000913	3063300	3063305		0.292458
NC_000913	3063305	3063310		0.241162
NC_000913	3063310	3063315		0.118605
NC_000913	3063315	3063320		0.124389
NC_000913	3063320	3063325		0.148646
NC_000913	3063325	3063330		0.155395
NC_000913	3063330	3063335		0.131580
NC_000913	3063335	3063340		0.151274
NC_000913	3063340	3063345		0.797491
NC_000913	3063345	3063350		0.377232
NC_000913	3063350	3063355		0.300415
NC_000913	3063355	3063360		0.231379
NC_000913	3063360	3063365		0.112732
NC_000913	3063365	3063370		0.048829
NC_000913	3063370	3063375		0.079074
NC_000913	3063375	3063380		0.071061
NC_000913	3063380	3063385		0.067745
NC_000913	3063385	3063390		0.054442
NC_000913	3063390	3063395		0.061463
NC_000913	3063395	3063400		0.105542
NC_000913	3063400	3063405		0.158050
NC_000913	3063405	3063410		0.333857
NC_000913	3063410	3063415		0.411322
NC_000913	3063415	3063420		0.513890
NC_000913	3063420	3063425		0.705942
NC_000913	3063425	3063430		0.608318
NC_000913	3063430	3063435		0.330927
NC_000913	3063435	3063440		0.373200
NC_000913	3063440	3063445		0.095596
NC_000913	3063445	3063450		0.084513
NC_000913	3063450	3063455		0.056077
NC_000913	3063455	3063460		0.051196
NC_000913	3063460	3063465		0.052156
NC_000913	3063465	3063470		0.045540
NC_000913	3063470	3063475		0.052065
NC_000913	3063475	3063480		0.014623
NC_000913	3063480	3063485		0.023057
NC_000913	3063485	3063490		0.016525
NC_000913	3063490	3063495		0.019103
NC_000913	3063495	3063500		0.014333
NC_000913	3063500	3063505		0.043819
NC_000913	3063505	3063510		0.092876
NC_000913	3063510	3063515		0.078049
NC_000913	3063515	3063520		0.105207
NC_000913	3063520	3063525		0.089874
NC_000913	3063525	3063530		0.090375
NC_000913	3063530	3063535		0.152847
NC_000913	3063535	3063540		0.162847
NC_000913	3063540	3063545		0.186727
NC_000913	3063545	3063550		0.558634
NC_000913	3063550	3063555		0.578381
NC_000913	3063555	3063560		0.345030
NC_000913	3063560	3063565		0.259073
NC_000913	3063565	3063570		0.184340
NC_000913	3063570	3063575		0.102317
NC_000913	3063575	3063580		0.073802
NC_000913	3063580	3063585		0.096603
NC_000913	3063585	3063590		0.101529
NC_000913	3063590	3063595		0.099582
NC_000913	3063595	3063600		0.121689
NC_000913	3063600	3063605		0.097189
NC_000913	3063605	3063610		0.165569
NC_000913	3063610	3063615		0.218394
NC_000913	3063615	3063620		0.190029
NC_000913	3063620	3063625		0.219999
NC_000913	3063625	3063630		0.253399
NC_000913	3063630	3063635		0.344618
NC_000913	3063635	3063640		0.442255
NC_000913	3063640	3063645		0.453230
NC_000913	3063645	3063650		0.457534
NC_000913	3063650	3063655		0.475029
NC_000913	3063655	3063660		0.208752
NC_000913	3063660	3063665		0.170030
NC_000913	3063665	3063670		0.237612
NC_000913	3063670	3063675		0.066026
NC_000913	3063675	3063680		0.042920
NC_000913	3063680	3063685		0.047883
NC_000913	3063685	3063690		0.046773
NC_000913	3063690	3063695		0.038828
NC_000913	3063695	3063700		0.031877
NC_000913	3063700	3063705		0.050724
NC_000913	3063705	3063710		0.054326
NC_000913	3063710	3063715		0.044785
NC_000913	3063715	3063720		0.034891
NC_000913	3063720	3063725		0.083451
NC_000913	3063725	3063730		0.068997
NC_000913	3063730	3063735		0.161900
NC_000913	3063735	3063740		0.184918
NC_000913	3063740	3063745		0.221654
NC_000913	3063745	3063750		0.101053
NC_000913	3063750	3063755		0.127989
NC_000913	3063755	3063760		0.033558
NC_000913	3063760	3063765		0.030972
NC_000913	3063765	3063770		0.028151
NC_000913	3063770	3063775		0.019270
NC_000913	3063775	3063780		0.013268
NC_000913	3063780	3063785		0.016200
NC_000913	3063785	3063790		0.036250
NC_000913	3063790	3063795		0.032677
NC_000913	3063795	3063800		0.046053
NC_000913	3063800	3063805		0.130617
NC_000913	3063805	3063810		0.076857
NC_000913	3063810	3063815		0.110461
NC_000913	3063815	3063820		0.135874
NC_000913	3063820	3063825		0.179523
NC_000913	3063825	3063830		0.212143
NC_000913	3063830	3063835		0.237743
NC_000913	3063835	3063840		0.303676
NC_000913	3063840	3063845		0.549152
NC_000913	3063845	3063850		0.457613
NC_000913	3063850	3063855		0.713589
NC_000913	3063855	3063860		0.567325
NC_000913	3063860	3063865		0.568229
NC_000913	3063865	3063870		0.342901
NC_000913	3063870	3063875		0.201344
NC_000913	3063875	3063880		0.195428
NC_000913	3063880	3063885		0.130550
NC_000913	3063885	3063890		0.112770
NC_000913	3063890	3063895		0.120691
NC_000913	3063895	3063900		0.103749
NC_000913	3063900	3063905		0.168731
NC_000913	3063905	3063910		0.159637
NC_000913	3063910	3063915		0.121421
NC_000913	3063915	3063920		0.195411
NC_000913	3063920	3063925		0.186280
NC_000913	3063925	3063930		0.131895
NC_000913	3063930	3063935		0.099380
NC_000913	3063935	3063940		0.098209
NC_000913	3063940	3063945		0.086626
NC_000913	3063945	3063950		0.091001
NC_000913	3063950	3063955		0.136176
NC_000913	3063955	3063960		0.095908
NC_000913	3063960	3063965		0.070339
NC_000913	3063965	3063970		0.157048
NC_000913	3063970	3063975		0.121870
NC_000913	3063975	3063980		0.256938
NC_000913	3063980	3063985		0.235471
NC_000913	3063985	3063990		0.368364
NC_000913	3063990	3063995		0.365283
NC_000913	3063995	3064000		0.515045
NC_000913	3064000	3064005		0.840284
NC_000913	3064005	3064010		0.376315
NC_000913	3064010	3064015		0.126438
NC_000913	3064015	3064020		0.126256
NC_000913	3064020	3064025		0.177820
NC_000913	3064025	3064030		0.066393
NC_000913	3064030	3064035		0.032337
NC_000913	3064035	3064040		0.026181
NC_000913	3064040	3064045		0.028421
NC_000913	3064045	3064050		0.026752
NC_000913	3064050	3064055		0.065603
NC_000913	3064055	3064060		0.085713
NC_000913	3064060	3064065		0.115016
NC_000913	3064065	3064070		0.121487
NC_000913	3064070	3064075		0.253888
NC_000913	3064075	3064080		0.179390
NC_000913	3064080	3064085		0.095995
NC_000913	3064085	3064090		0.087973
NC_000913	3064090	3064095		0.164338
NC_000913	3064095	3064100		0.427434
NC_000913	3064100	3064105		0.413897
NC_000913	3064105	3064110		0.197091
NC_000913	3064110	3064115		0.181908
NC_000913	3064115	3064120		0.119890
NC_000913	3064120	3064125		0.117408
NC_000913	3064125	3064130		0.099551
NC_000913	3064130	3064135		0.101173
NC_000913	3064135	3064140		0.101266
NC_000913	3064140	3064145		0.132972
NC_000913	3064145	3064150		0.141895
NC_000913	3064150	3064155		0.107695
NC_000913	3064155	3064160		0.133346
NC_000913	3064160	3064165		0.145535
NC_000913	3064165	3064170		0.123245
NC_000913	3064170	3064175		0.089970
NC_000913	3064175	3064180		0.116407
NC_000913	3064180	3064185		0.201882
NC_000913	3064185	3064190		0.223847
NC_000913	3064190	3064195		0.102278
NC_000913	3064195	3064200		0.248201
NC_000913	3064200	3064205		0.084296
NC_000913	3064205	3064210		0.115387
NC_000913	3064210	3064215		0.097536
NC_000913	3064215	3064220		0.093474
NC_000913	3064220	3064225		0.112796
NC_000913	3064225	3064230		0.106477
NC_000913	3064230	3064235		0.094527
NC_000913	3064235	3064240		0.158589
NC_000913	3064240	3064245		0.211648
NC_000913	3064245	3064250		0.221428
NC_000913	3064250	3064255		0.194277
NC_000913	3064255	3064260		0.359112
NC_000913	3064260	3064265		0.288635
NC_000913	3064265	3064270		0.416514
NC_000913	3064270	3064275		0.245930
NC_000913	3064275	3064280		0.228563
NC_000913	3064280	3064285		0.154944
NC_000913	3064285	3064290		0.135813
NC_000913	3064290	3064295		0.076240
NC_000913	3064295	3064300		0.009374
NC_000913	3064300	3064305		0.006180
NC_000913	3064305	3064310		0.005264
NC_000913	3064310	3064315		0.003107
NC_000913	3064315	3064320		0.002519
NC_000913	3064320	3064325		0.002755
NC_000913	3064325	3064330		0.006116
NC_000913	3064330	3064335		0.031202
NC_000913	3064335	3064340		0.052947
NC_000913	3064340	3064345		0.022515
NC_000913	3064345	3064350		0.016027
NC_000913	3064350	3064355		0.048583
NC_000913	3064355	3064360		0.083155
NC_000913	3064360	3064365		0.074061
NC_000913	3064365	3064370		0.067107
NC_000913	3064370	3064375		0.056913
NC_000913	3064375	3064380		0.073564
NC_000913	3064380	3064385		0.103029
NC_000913	3064385	3064390		0.072507
NC_000913	3064390	3064395		0.064720
NC_000913	3064395	3064400		0.076181
NC_000913	3064400	3064405		0.089617
NC_000913	3064405	3064410		0.084757
NC_000913	3064410	3064415		0.097796
NC_000913	3064415	3064420		0.276399
NC_000913	3064420	3064425		0.223777
NC_000913	3064425	3064430		0.394456
NC_000913	3064430	3064435		0.208898
NC_000913	3064435	3064440		0.221240
NC_000913	3064440	3064445		0.226852
NC_000913	3064445	3064450		0.256132
NC_000913	3064450	3064455		0.254393
NC_000913	3064455	3064460		0.354555
NC_000913	3064460	3064465		0.614785
NC_000913	3064465	3064470		0.529794
NC_000913	3064470	3064475		0.490442
NC_000913	3064475	3064480		0.445415
NC_000913	3064480	3064485		0.364039
NC_000913	3064485	3064490		0.261341
NC_000913	3064490	3064495		0.150601
NC_000913	3064495	3064500		0.088500
NC_000913	3064500	3064505		0.094715
NC_000913	3064505	3064510		0.096863
NC_000913	3064510	3064515		0.089797
NC_000913	3064515	3064520		0.079265
NC_000913	3064520	3064525		0.106116
NC_000913	3064525	3064530		0.105733
NC_000913	3064530	3064535		0.175460
NC_000913	3064535	3064540		0.081198
NC_000913	3064540	3064545		0.112708
NC_000913	3064545	3064550		0.144044
NC_000913	3064550	3064555		0.163558
NC_000913	3064555	3064560		0.137043
NC_000913	3064560	3064565		0.126161
NC_000913	3064565	3064570		0.169823
NC_000913	3064570	3064575		0.111680
NC_000913	3064575	3064580		0.121575
NC_000913	3064580	3064585		0.149933
NC_000913	3064585	3064590		0.142041
NC_000913	3064590	3064595		0.128438
NC_000913	3064595	3064600		0.135204
NC_000913	3064600	3064605		0.146090
NC_000913	3064605	3064610		0.149911
NC_000913	3064610	3064615		0.200648
NC_000913	3064615	3064620		0.480236
NC_000913	3064620	3064625		0.191171
NC_000913	3064625	3064630		0.146900
NC_000913	3064630	3064635		0.161163
NC_000913	3064635	3064640		0.122148
NC_000913	3064640	3064645		0.090147
NC_000913	3064645	3064650		0.096702
NC_000913	3064650	3064655		0.105787
NC_000913	3064655	3064660		0.095043
NC_000913	3064660	3064665		0.094016
NC_000913	3064665	3064670		0.124059
NC_000913	3064670	3064675		0.137168
NC_000913	3064675	3064680		0.059404
NC_000913	3064680	3064685		0.069369
NC_000913	3064685	3064690		0.021835
NC_000913	3064690	3064695		0.021892
NC_000913	3064695	3064700		0.020624
NC_000913	3064700	3064705		0.021334
NC_000913	3064705	3064710		0.014386
NC_000913	3064710	3064715		0.015840
NC_000913	3064715	3064720		0.022078
NC_000913	3064720	3064725		0.029206
NC_000913	3064725	3064730		0.031995
NC_000913	3064730	3064735		0.028116
NC_000913	3064735	3064740		0.006821
NC_000913	3064740	3064745		0.004825
NC_000913	3064745	3064750		0.003651
NC_000913	3064750	3064755		0.005716
NC_000913	3064755	3064760		0.005425
NC_000913	3064760	3064765		0.007421
NC_000913	3064765	3064770		0.003779
NC_000913	3064770	3064775		0.005580
NC_000913	3064775	3064780		0.028509
NC_000913	3064780	3064785		0.132720
NC_000913	3064785	3064790		0.097188
NC_000913	3064790	3064795		0.091990
NC_000913	3064795	3064800		0.063614
NC_000913	3064800	3064805		0.031803
NC_000913	3064805	3064810		0.034321
NC_000913	3064810	3064815		0.063115
NC_000913	3064815	3064820		0.129358
NC_000913	3064820	3064825		0.115651
NC_000913	3064825	3064830		0.113271
NC_000913	3064830	3064835		0.126372
NC_000913	3064835	3064840		0.151390
NC_000913	3064840	3064845		0.138952
NC_000913	3064845	3064850		0.153921
NC_000913	3064850	3064855		0.128794
NC_000913	3064855	3064860		0.187484
NC_000913	3064860	3064865		0.203958
NC_000913	3064865	3064870		0.357369
NC_000913	3064870	3064875		0.251506
NC_000913	3064875	3064880		0.251341
NC_000913	3064880	3064885		0.171965
NC_000913	3064885	3064890		0.187931
NC_000913	3064890	3064895		0.237462
NC_000913	3064895	3064900		0.274094
NC_000913	3064900	3064905		0.250741
NC_000913	3064905	3064910		0.287098
NC_000913	3064910	3064915		0.275422
NC_000913	3064915	3064920		0.308031
NC_000913	3064920	3064925		0.322271
NC_000913	3064925	3064930		0.313725
NC_000913	3064930	3064935		0.308809
NC_000913	3064935	3064940		0.262763
NC_000913	3064940	3064945		0.214253
NC_000913	3064945	3064950		0.169582
NC_000913	3064950	3064955		0.136265
NC_000913	3064955	3064960		0.079315
NC_000913	3064960	3064965		0.068436
NC_000913	3064965	3064970		0.060422
NC_000913	3064970	3064975		0.180962
NC_000913	3064975	3064980		0.223493
NC_000913	3064980	3064985		0.272706
NC_000913	3064985	3064990		0.289503
NC_000913	3064990	3064995		0.334732
NC_000913	3064995	3065000		0.325050
NC_000913	3065000	3065005		0.220691
NC_000913	3065005	3065010		0.221915
NC_000913	3065010	3065015		0.295884
NC_000913	3065015	3065020		0.122233
NC_000913	3065020	3065025		0.091736
NC_000913	3065025	3065030		0.053673
NC_000913	3065030	3065035		0.060231
NC_000913	3065035	3065040		0.036856
NC_000913	3065040	3065045		0.035846
NC_000913	3065045	3065050		0.040095
NC_000913	3065050	3065055		0.042404
NC_000913	3065055	3065060		0.012081
NC_000913	3065060	3065065		0.005114
NC_000913	3065065	3065070		0.005820
NC_000913	3065070	3065075		0.009245
NC_000913	3065075	3065080		0.014187
NC_000913	3065080	3065085		0.032667
NC_000913	3065085	3065090		0.035877
NC_000913	3065090	3065095		0.139897
NC_000913	3065095	3065100		0.131748
NC_000913	3065100	3065105		0.117674
NC_000913	3065105	3065110		0.169027
NC_000913	3065110	3065115		0.291503
NC_000913	3065115	3065120		0.361833
NC_000913	3065120	3065125		0.299254
NC_000913	3065125	3065130		0.353716
NC_000913	3065130	3065135		0.354745
NC_000913	3065135	3065140		0.360046
NC_000913	3065140	3065145		0.244516
NC_000913	3065145	3065150		0.145963
NC_000913	3065150	3065155		0.124528
NC_000913	3065155	3065160		0.126564
NC_000913	3065160	3065165		0.097875
NC_000913	3065165	3065170		0.095281
NC_000913	3065170	3065175		0.121508
NC_000913	3065175	3065180		0.102014
NC_000913	3065180	3065185		0.104149
NC_000913	3065185	3065190		0.140498
NC_000913	3065190	3065195		0.156769
NC_000913	3065195	3065200		0.178668
NC_000913	3065200	3065205		0.213186
NC_000913	3065205	3065210		0.192377
NC_000913	3065210	3065215		0.326541
NC_000913	3065215	3065220		0.503912
NC_000913	3065220	3065225		0.574256
NC_000913	3065225	3065230		0.729959
NC_000913	3065230	3065235		0.817936
NC_000913	3065235	3065240		0.920055
NC_000913	3065240	3065245		0.659766
NC_000913	3065245	3065250		0.554661
NC_000913	3065250	3065255		0.535623
NC_000913	3065255	3065260		0.472463
NC_000913	3065260	3065265		0.471290
NC_000913	3065265	3065270		0.558708
NC_000913	3065270	3065275		0.512317
NC_000913	3065275	3065280		0.732666
NC_000913	3065280	3065285		0.208983
NC_000913	3065285	3065290		0.169593
NC_000913	3065290	3065295		0.061799
NC_000913	3065295	3065300		0.031051
NC_000913	3065300	3065305		0.031498
NC_000913	3065305	3065310		0.030972
NC_000913	3065310	3065315		0.031370
NC_000913	3065315	3065320		0.038832
NC_000913	3065320	3065325		0.077902
NC_000913	3065325	3065330		0.118205
NC_000913	3065330	3065335		0.112782
NC_000913	3065335	3065340		0.149253
NC_000913	3065340	3065345		0.139500
NC_000913	3065345	3065350		0.138510
NC_000913	3065350	3065355		0.123262
NC_000913	3065355	3065360		0.078278
NC_000913	3065360	3065365		0.130967
NC_000913	3065365	3065370		0.297245
NC_000913	3065370	3065375		0.322812
NC_000913	3065375	3065380		0.309786
NC_000913	3065380	3065385		0.168246
NC_000913	3065385	3065390		0.147460
NC_000913	3065390	3065395		0.141023
NC_000913	3065395	3065400		0.153002
NC_000913	3065400	3065405		0.222983
NC_000913	3065405	3065410		0.222137
NC_000913	3065410	3065415		0.205584
NC_000913	3065415	3065420		0.033418
NC_000913	3065420	3065425		0.027832
NC_000913	3065425	3065430		0.006104
NC_000913	3065430	3065435		0.007660
NC_000913	3065435	3065440		0.009393
NC_000913	3065440	3065445		0.007734
NC_000913	3065445	3065450		0.012970
NC_000913	3065450	3065455		0.018875
NC_000913	3065455	3065460		0.021142
NC_000913	3065460	3065465		0.033550
NC_000913	3065465	3065470		0.296637
NC_000913	3065470	3065475		0.305705
NC_000913	3065475	3065480		0.125710
NC_000913	3065480	3065485		0.152051
NC_000913	3065485	3065490		0.217081
NC_000913	3065490	3065495		0.251423
NC_000913	3065495	3065500		0.268103
NC_000913	3065500	3065505		0.319557
NC_000913	3065505	3065510		0.633953
NC_000913	3065510	3065515		0.583324
NC_000913	3065515	3065520		0.464258
NC_000913	3065520	3065525		0.402764
NC_000913	3065525	3065530		0.942934
NC_000913	3065530	3065535		1.657494
NC_000913	3065535	3065540		1.143551
NC_000913	3065540	3065545		0.967441
NC_000913	3065545	3065550		0.804180
NC_000913	3065550	3065555		0.710675
NC_000913	3065555	3065560		0.454113
NC_000913	3065560	3065565		0.396922
NC_000913	3065565	3065570		0.471148
NC_000913	3065570	3065575		0.513544
NC_000913	3065575	3065580		0.334078
NC_000913	3065580	3065585		0.338457
NC_000913	3065585	3065590		0.326581
NC_000913	3065590	3065595		0.783313
NC_000913	3065595	3065600		0.213425
NC_000913	3065600	3065605		0.100762
NC_000913	3065605	3065610		0.031893
NC_000913	3065610	3065615		0.034829
NC_000913	3065615	3065620		0.033924
NC_000913	3065620	3065625		0.030591
NC_000913	3065625	3065630		0.031940
NC_000913	3065630	3065635		0.030297
NC_000913	3065635	3065640		0.112733
NC_000913	3065640	3065645		0.102299
NC_000913	3065645	3065650		0.294006
NC_000913	3065650	3065655		0.336266
NC_000913	3065655	3065660		0.135526
NC_000913	3065660	3065665		0.079254
NC_000913	3065665	3065670		0.072067
NC_000913	3065670	3065675		0.071843
NC_000913	3065675	3065680		0.105099
NC_000913	3065680	3065685		0.087666
NC_000913	3065685	3065690		0.145900
NC_000913	3065690	3065695		0.127721
NC_000913	3065695	3065700		0.073559
NC_000913	3065700	3065705		0.079253
NC_000913	3065705	3065710		0.055069
NC_000913	3065710	3065715		0.052722
NC_000913	3065715	3065720		0.041810
NC_000913	3065720	3065725		0.046475
NC_000913	3065725	3065730		0.052231
NC_000913	3065730	3065735		0.025294
NC_000913	3065735	3065740		0.035545
NC_000913	3065740	3065745		0.068340
NC_000913	3065745	3065750		0.121958
NC_000913	3065750	3065755		0.103317
NC_000913	3065755	3065760		0.133500
NC_000913	3065760	3065765		0.158083
NC_000913	3065765	3065770		0.298177
NC_000913	3065770	3065775		0.227029
NC_000913	3065775	3065780		0.053457
NC_000913	3065780	3065785		0.033854
NC_000913	3065785	3065790		0.026770
NC_000913	3065790	3065795		0.026761
NC_000913	3065795	3065800		0.020251
NC_000913	3065800	3065805		0.020930
NC_000913	3065805	3065810		0.025426
NC_000913	3065810	3065815		0.041740
NC_000913	3065815	3065820		0.044094
NC_000913	3065820	3065825		0.041750
NC_000913	3065825	3065830		0.032837
NC_000913	3065830	3065835		0.045470
NC_000913	3065835	3065840		0.036263
NC_000913	3065840	3065845		0.057736
NC_000913	3065845	3065850		0.046280
NC_000913	3065850	3065855		0.050906
NC_000913	3065855	3065860		0.075999
NC_000913	3065860	3065865		0.155995
NC_000913	3065865	3065870		0.157109
NC_000913	3065870	3065875		0.260763
NC_000913	3065875	3065880		0.190452
NC_000913	3065880	3065885		0.220253
NC_000913	3065885	3065890		0.115952
NC_000913	3065890	3065895		0.093335
NC_000913	3065895	3065900		0.098548
NC_000913	3065900	3065905		0.163950
NC_000913	3065905	3065910		0.234391
NC_000913	3065910	3065915		0.229763
NC_000913	3065915	3065920		0.262113
NC_000913	3065920	3065925		0.282328
NC_000913	3065925	3065930		0.090996
NC_000913	3065930	3065935		0.074035
NC_000913	3065935	3065940		0.078904
NC_000913	3065940	3065945		0.084270
NC_000913	3065945	3065950		0.085034
NC_000913	3065950	3065955		0.081481
NC_000913	3065955	3065960		0.169290
NC_000913	3065960	3065965		0.197187
NC_000913	3065965	3065970		0.235830
NC_000913	3065970	3065975		0.370024
NC_000913	3065975	3065980		0.484876
NC_000913	3065980	3065985		0.497294
NC_000913	3065985	3065990		0.485092
NC_000913	3065990	3065995		0.478628
NC_000913	3065995	3066000		0.382026
NC_000913	3066000	3066005		0.230200
NC_000913	3066005	3066010		0.205364
NC_000913	3066010	3066015		0.172543
NC_000913	3066015	3066020		0.117807
NC_000913	3066020	3066025		0.119854
NC_000913	3066025	3066030		0.125131
NC_000913	3066030	3066035		0.204779
NC_000913	3066035	3066040		0.263701
NC_000913	3066040	3066045		0.290468
NC_000913	3066045	3066050		0.403452
NC_000913	3066050	3066055		0.410530
NC_000913	3066055	3066060		0.406980
NC_000913	3066060	3066065		0.369145
NC_000913	3066065	3066070		0.338428
NC_000913	3066070	3066075		0.294070
NC_000913	3066075	3066080		0.291982
NC_000913	3066080	3066085		0.470223
NC_000913	3066085	3066090		0.547539
NC_000913	3066090	3066095		0.556954
NC_000913	3066095	3066100		0.584069
NC_000913	3066100	3066105		0.522622
NC_000913	3066105	3066110		0.532803
NC_000913	3066110	3066115		0.584555
NC_000913	3066115	3066120		0.446450
NC_000913	3066120	3066125		0.439706
NC_000913	3066125	3066130		0.467548
NC_000913	3066130	3066135		0.441871
NC_000913	3066135	3066140		0.419871
NC_000913	3066140	3066145		0.196003
NC_000913	3066145	3066150		0.240639
NC_000913	3066150	3066155		0.412806
NC_000913	3066155	3066160		0.431411
NC_000913	3066160	3066165		0.394818
NC_000913	3066165	3066170		0.635423
NC_000913	3066170	3066175		0.712803
NC_000913	3066175	3066180		0.574680
NC_000913	3066180	3066185		0.460128
NC_000913	3066185	3066190		0.425663
NC_000913	3066190	3066195		0.447373
NC_000913	3066195	3066200		0.419020
NC_000913	3066200	3066205		0.397966
NC_000913	3066205	3066210		0.398572
NC_000913	3066210	3066215		0.657039
NC_000913	3066215	3066220		0.197035
NC_000913	3066220	3066225		0.238073
NC_000913	3066225	3066230		0.217195
NC_000913	3066230	3066235		0.196156
NC_000913	3066235	3066240		0.112179
NC_000913	3066240	3066245		0.064746
NC_000913	3066245	3066250		0.063727
NC_000913	3066250	3066255		0.097606
NC_000913	3066255	3066260		0.277863
NC_000913	3066260	3066265		0.261708
NC_000913	3066265	3066270		0.237723
NC_000913	3066270	3066275		0.257359
NC_000913	3066275	3066280		0.212016
NC_000913	3066280	3066285		0.240195
NC_000913	3066285	3066290		0.347198
NC_000913	3066290	3066295		0.332379
NC_000913	3066295	3066300		0.406139
NC_000913	3066300	3066305		0.506066
NC_000913	3066305	3066310		0.610301
NC_000913	3066310	3066315		1.541495
NC_000913	3066315	3066320		0.896909
NC_000913	3066320	3066325		0.740676
NC_000913	3066325	3066330		0.636577
NC_000913	3066330	3066335		0.680027
NC_000913	3066335	3066340		0.432710
NC_000913	3066340	3066345		0.429680
NC_000913	3066345	3066350		0.277313
NC_000913	3066350	3066355		0.214897
NC_000913	3066355	3066360		0.313962
NC_000913	3066360	3066365		0.192083
NC_000913	3066365	3066370		0.262490
NC_000913	3066370	3066375		0.357411
NC_000913	3066375	3066380		0.546891
NC_000913	3066380	3066385		0.602811
NC_000913	3066385	3066390		0.610947
NC_000913	3066390	3066395		0.630665
NC_000913	3066395	3066400		0.754087
NC_000913	3066400	3066405		0.664833
NC_000913	3066405	3066410		0.635697
NC_000913	3066410	3066415		0.651681
NC_000913	3066415	3066420		0.672430
NC_000913	3066420	3066425		0.787727
NC_000913	3066425	3066430		0.668089
NC_000913	3066430	3066435		0.656044
NC_000913	3066435	3066440		0.598499
NC_000913	3066440	3066445		0.608871
NC_000913	3066445	3066450		0.915343
NC_000913	3066450	3066455		1.016127
NC_000913	3066455	3066460		1.003379
NC_000913	3066460	3066465		0.872533
NC_000913	3066465	3066470		0.773424
NC_000913	3066470	3066475		0.811668
NC_000913	3066475	3066480		0.762711
NC_000913	3066480	3066485		0.711362
NC_000913	3066485	3066490		0.836559
NC_000913	3066490	3066495		1.582169
NC_000913	3066495	3066500		1.540445
NC_000913	3066500	3066505		1.282242
NC_000913	3066505	3066510		1.173981
NC_000913	3066510	3066515		0.927678
NC_000913	3066515	3066520		0.908872
NC_000913	3066520	3066525		0.538755
NC_000913	3066525	3066530		0.532125
NC_000913	3066530	3066535		0.577049
NC_000913	3066535	3066540		0.608509
NC_000913	3066540	3066545		0.805216
NC_000913	3066545	3066550		0.322577
NC_000913	3066550	3066555		0.296679
NC_000913	3066555	3066560		0.293366
NC_000913	3066560	3066565		0.129716
NC_000913	3066565	3066570		0.134647
NC_000913	3066570	3066575		0.101173
NC_000913	3066575	3066580		0.090789
NC_000913	3066580	3066585		0.088511
NC_000913	3066585	3066590		0.129790
NC_000913	3066590	3066595		0.203489
NC_000913	3066595	3066600		0.236956
NC_000913	3066600	3066605		0.206718
NC_000913	3066605	3066610		0.200163
NC_000913	3066610	3066615		0.239552
NC_000913	3066615	3066620		0.221764
NC_000913	3066620	3066625		0.296218
NC_000913	3066625	3066630		0.339322
NC_000913	3066630	3066635		0.313643
NC_000913	3066635	3066640		0.303767
NC_000913	3066640	3066645		0.343886
NC_000913	3066645	3066650		0.377876
NC_000913	3066650	3066655		0.186750
NC_000913	3066655	3066660		0.130152
NC_000913	3066660	3066665		0.118970
NC_000913	3066665	3066670		0.068910
NC_000913	3066670	3066675		0.061240
NC_000913	3066675	3066680		0.059797
NC_000913	3066680	3066685		0.080048
NC_000913	3066685	3066690		0.072803
NC_000913	3066690	3066695		0.059687
NC_000913	3066695	3066700		0.096575
NC_000913	3066700	3066705		0.123103
NC_000913	3066705	3066710		0.128014
NC_000913	3066710	3066715		0.114117
NC_000913	3066715	3066720		0.109320
NC_000913	3066720	3066725		0.462042
NC_000913	3066725	3066730		0.480413
NC_000913	3066730	3066735		0.447800
NC_000913	3066735	3066740		0.841109
NC_000913	3066740	3066745		0.436555
NC_000913	3066745	3066750		0.417915
NC_000913	3066750	3066755		0.508981
NC_000913	3066755	3066760		0.528409
NC_000913	3066760	3066765		0.567666
NC_000913	3066765	3066770		0.680596
NC_000913	3066770	3066775		1.067831
NC_000913	3066775	3066780		0.406499
NC_000913	3066780	3066785		0.316090
NC_000913	3066785	3066790		0.294721
NC_000913	3066790	3066795		0.286837
NC_000913	3066795	3066800		0.159967
NC_000913	3066800	3066805		0.167618
NC_000913	3066805	3066810		0.175603
NC_000913	3066810	3066815		0.178398
NC_000913	3066815	3066820		0.204842
NC_000913	3066820	3066825		0.288889
NC_000913	3066825	3066830		0.644849
NC_000913	3066830	3066835		0.563754
NC_000913	3066835	3066840		0.816508
NC_000913	3066840	3066845		1.046586
NC_000913	3066845	3066850		1.283197
NC_000913	3066850	3066855		0.735876
NC_000913	3066855	3066860		0.733421
NC_000913	3066860	3066865		0.604750
NC_000913	3066865	3066870		0.407422
NC_000913	3066870	3066875		0.081997
NC_000913	3066875	3066880		0.206909
NC_000913	3066880	3066885		0.258002
NC_000913	3066885	3066890		0.280967
NC_000913	3066890	3066895		0.232475
NC_000913	3066895	3066900		0.208865
NC_000913	3066900	3066905		0.181370
NC_000913	3066905	3066910		0.170148
NC_000913	3066910	3066915		0.209991
NC_000913	3066915	3066920		0.266079
NC_000913	3066920	3066925		0.364126
NC_000913	3066925	3066930		1.000173
NC_000913	3066930	3066935		1.879185
NC_000913	3066935	3066940		1.339529
NC_000913	3066940	3066945		1.253884
NC_000913	3066945	3066950		1.407948
NC_000913	3066950	3066955		1.426922
NC_000913	3066955	3066960		1.102569
NC_000913	3066960	3066965		1.070372
NC_000913	3066965	3066970		1.084226
NC_000913	3066970	3066975		0.796263
NC_000913	3066975	3066980		0.570747
NC_000913	3066980	3066985		0.313933
NC_000913	3066985	3066990		0.289751
NC_000913	3066990	3066995		0.412833
NC_000913	3066995	3067000		0.246578
NC_000913	3067000	3067005		0.230433
NC_000913	3067005	3067010		0.243717
NC_000913	3067010	3067015		0.244953
NC_000913	3067015	3067020		0.235860
NC_000913	3067020	3067025		0.281729
NC_000913	3067025	3067030		0.302823
NC_000913	3067030	3067035		0.430583
NC_000913	3067035	3067040		0.453891
NC_000913	3067040	3067045		0.520664
NC_000913	3067045	3067050		0.677436
NC_000913	3067050	3067055		0.690493
NC_000913	3067055	3067060		0.659517
NC_000913	3067060	3067065		0.651884
NC_000913	3067065	3067070		0.808199
NC_000913	3067070	3067075		1.023546
NC_000913	3067075	3067080		0.988477
NC_000913	3067080	3067085		0.782824
NC_000913	3067085	3067090		1.082486
NC_000913	3067090	3067095		0.989914
NC_000913	3067095	3067100		1.027987
NC_000913	3067100	3067105		1.021959
NC_000913	3067105	3067110		0.945781
NC_000913	3067110	3067115		0.833676
NC_000913	3067115	3067120		0.709772
NC_000913	3067120	3067125		1.024376
NC_000913	3067125	3067130		1.085677
NC_000913	3067130	3067135		1.300658
NC_000913	3067135	3067140		1.078601
NC_000913	3067140	3067145		1.073384
NC_000913	3067145	3067150		0.894066
NC_000913	3067150	3067155		0.982726
NC_000913	3067155	3067160		0.959047
NC_000913	3067160	3067165		1.560360
NC_000913	3067165	3067170		1.469171
NC_000913	3067170	3067175		1.046681
NC_000913	3067175	3067180		1.179129
NC_000913	3067180	3067185		1.105199
NC_000913	3067185	3067190		1.090976
NC_000913	3067190	3067195		1.072782
NC_000913	3067195	3067200		1.014171
NC_000913	3067200	3067205		1.176275
NC_000913	3067205	3067210		1.080475
NC_000913	3067210	3067215		1.137334
NC_000913	3067215	3067220		1.057101
NC_000913	3067220	3067225		0.757916
NC_000913	3067225	3067230		0.498122
NC_000913	3067230	3067235		0.239094
NC_000913	3067235	3067240		0.230372
NC_000913	3067240	3067245		0.228759
NC_000913	3067245	3067250		0.231470
NC_000913	3067250	3067255		0.207097
NC_000913	3067255	3067260		0.176650
NC_000913	3067260	3067265		0.224813
NC_000913	3067265	3067270		0.196990
NC_000913	3067270	3067275		0.328471
NC_000913	3067275	3067280		0.359361
NC_000913	3067280	3067285		0.358977
NC_000913	3067285	3067290		0.307474
NC_000913	3067290	3067295		0.343349
NC_000913	3067295	3067300		0.415862
NC_000913	3067300	3067305		0.508622
NC_000913	3067305	3067310		0.593836
NC_000913	3067310	3067315		0.723004
NC_000913	3067315	3067320		0.615953
NC_000913	3067320	3067325		0.736295
NC_000913	3067325	3067330		1.434479
NC_000913	3067330	3067335		1.395405
NC_000913	3067335	3067340		1.662062
NC_000913	3067340	3067345		1.486309
NC_000913	3067345	3067350		1.283582
NC_000913	3067350	3067355		1.362289
NC_000913	3067355	3067360		1.278198
NC_000913	3067360	3067365		1.125070
NC_000913	3067365	3067370		1.026054
NC_000913	3067370	3067375		0.581581
NC_000913	3067375	3067380		0.325800
NC_000913	3067380	3067385		0.223296
NC_000913	3067385	3067390		0.165136
NC_000913	3067390	3067395		0.164526
NC_000913	3067395	3067400		0.155069
NC_000913	3067400	3067405		0.142922
NC_000913	3067405	3067410		0.108735
NC_000913	3067410	3067415		0.130915
NC_000913	3067415	3067420		0.106965
NC_000913	3067420	3067425		0.090917
NC_000913	3067425	3067430		0.145041
NC_000913	3067430	3067435		0.166501
NC_000913	3067435	3067440		0.208277
NC_000913	3067440	3067445		0.182923
NC_000913	3067445	3067450		0.178290
NC_000913	3067450	3067455		0.180521
NC_000913	3067455	3067460		0.179562
NC_000913	3067460	3067465		0.180738
NC_000913	3067465	3067470		0.205722
NC_000913	3067470	3067475		0.238446
NC_000913	3067475	3067480		0.235279
NC_000913	3067480	3067485		0.291578
NC_000913	3067485	3067490		0.315404
NC_000913	3067490	3067495		0.337959
NC_000913	3067495	3067500		0.345208
NC_000913	3067500	3067505		0.258026
NC_000913	3067505	3067510		0.397203
NC_000913	3067510	3067515		0.665898
NC_000913	3067515	3067520		1.246962
NC_000913	3067520	3067525		1.380586
NC_000913	3067525	3067530		1.478001
NC_000913	3067530	3067535		2.505122
NC_000913	3067535	3067540		0.685294
NC_000913	3067540	3067545		0.701432
NC_000913	3067545	3067550		0.639153
NC_000913	3067550	3067555		0.454015
NC_000913	3067555	3067560		0.287959
NC_000913	3067560	3067565		0.276889
NC_000913	3067565	3067570		0.215525
NC_000913	3067570	3067575		0.217319
NC_000913	3067575	3067580		0.220106
NC_000913	3067580	3067585		0.257797
NC_000913	3067585	3067590		0.295840
NC_000913	3067590	3067595		0.776714
NC_000913	3067595	3067600		0.368275
NC_000913	3067600	3067605		0.326249
NC_000913	3067605	3067610		0.255342
NC_000913	3067610	3067615		0.259343
NC_000913	3067615	3067620		0.257658
NC_000913	3067620	3067625		0.188813
NC_000913	3067625	3067630		0.115461
NC_000913	3067630	3067635		0.114185
NC_000913	3067635	3067640		0.143034
NC_000913	3067640	3067645		0.153848
NC_000913	3067645	3067650		0.173258
NC_000913	3067650	3067655		0.219297
NC_000913	3067655	3067660		0.160188
NC_000913	3067660	3067665		0.137342
NC_000913	3067665	3067670		0.182955
NC_000913	3067670	3067675		0.111595
NC_000913	3067675	3067680		0.066973
NC_000913	3067680	3067685		0.061826
NC_000913	3067685	3067690		0.054181
NC_000913	3067690	3067695		0.060123
NC_000913	3067695	3067700		0.072490
NC_000913	3067700	3067705		0.096653
NC_000913	3067705	3067710		0.106013
NC_000913	3067710	3067715		0.223640
NC_000913	3067715	3067720		0.307232
NC_000913	3067720	3067725		0.349204
NC_000913	3067725	3067730		0.372408
NC_000913	3067730	3067735		0.401994
NC_000913	3067735	3067740		0.317241
NC_000913	3067740	3067745		0.405129
NC_000913	3067745	3067750		0.468994
NC_000913	3067750	3067755		0.449298
NC_000913	3067755	3067760		0.503829
NC_000913	3067760	3067765		0.371977
NC_000913	3067765	3067770		0.293703
NC_000913	3067770	3067775		0.195693
NC_000913	3067775	3067780		0.161238
NC_000913	3067780	3067785		0.167131
NC_000913	3067785	3067790		0.193201
NC_000913	3067790	3067795		0.529408
NC_000913	3067795	3067800		0.625737
NC_000913	3067800	3067805		0.614209
NC_000913	3067805	3067810		0.648758
NC_000913	3067810	3067815		0.574400
NC_000913	3067815	3067820		0.536176
NC_000913	3067820	3067825		0.503245
NC_000913	3067825	3067830		0.457482
NC_000913	3067830	3067835		0.509907
NC_000913	3067835	3067840		0.461358
NC_000913	3067840	3067845		0.536022
NC_000913	3067845	3067850		0.351825
NC_000913	3067850	3067855		0.372317
NC_000913	3067855	3067860		0.198802
NC_000913	3067860	3067865		0.171660
NC_000913	3067865	3067870		0.171522
NC_000913	3067870	3067875		0.221935
NC_000913	3067875	3067880		0.195568
NC_000913	3067880	3067885		0.223915
NC_000913	3067885	3067890		0.226678
NC_000913	3067890	3067895		0.224066
NC_000913	3067895	3067900		0.295294
NC_000913	3067900	3067905		0.305188
NC_000913	3067905	3067910		0.225472
NC_000913	3067910	3067915		0.176809
NC_000913	3067915	3067920		0.182034
NC_000913	3067920	3067925		0.192496
NC_000913	3067925	3067930		0.199532
NC_000913	3067930	3067935		0.239501
NC_000913	3067935	3067940		0.364629
NC_000913	3067940	3067945		0.313036
NC_000913	3067945	3067950		0.261068
NC_000913	3067950	3067955		0.216209
NC_000913	3067955	3067960		0.189765
NC_000913	3067960	3067965		0.183210
NC_000913	3067965	3067970		0.192583
NC_000913	3067970	3067975		0.225311
NC_000913	3067975	3067980		0.310054
NC_000913	3067980	3067985		0.299532
NC_000913	3067985	3067990		0.377335
NC_000913	3067990	3067995		0.501616
NC_000913	3067995	3068000		0.537281
NC_000913	3068000	3068005		0.562833
NC_000913	3068005	3068010		0.430264
NC_000913	3068010	3068015		0.284623
NC_000913	3068015	3068020		0.075781
NC_000913	3068020	3068025		0.069164
NC_000913	3068025	3068030		0.068933
NC_000913	3068030	3068035		0.060529
NC_000913	3068035	3068040		0.071521
NC_000913	3068040	3068045		0.189620
NC_000913	3068045	3068050		0.271558
NC_000913	3068050	3068055		0.113131
NC_000913	3068055	3068060		0.082208
NC_000913	3068060	3068065		0.081799
NC_000913	3068065	3068070		0.034711
NC_000913	3068070	3068075		0.016510
NC_000913	3068075	3068080		0.009000
NC_000913	3068080	3068085		0.003628
NC_000913	3068085	3068090		0.003199
NC_000913	3068090	3068095		0.005674
NC_000913	3068095	3068100		0.005298
NC_000913	3068100	3068105		0.008019
NC_000913	3068105	3068110		0.036006
NC_000913	3068110	3068115		0.029576
NC_000913	3068115	3068120		0.028887
NC_000913	3068120	3068125		0.023760
NC_000913	3068125	3068130		0.024961
NC_000913	3068130	3068135		0.022596
NC_000913	3068135	3068140		0.023710
NC_000913	3068140	3068145		0.022194
NC_000913	3068145	3068150		0.026118
NC_000913	3068150	3068155		0.027342
NC_000913	3068155	3068160		0.030763
NC_000913	3068160	3068165		0.077285
NC_000913	3068165	3068170		0.248880
NC_000913	3068170	3068175		0.241080
NC_000913	3068175	3068180		0.248531
NC_000913	3068180	3068185		0.129561
NC_000913	3068185	3068190		0.177644
NC_000913	3068190	3068195		0.213812
NC_000913	3068195	3068200		0.273783
NC_000913	3068200	3068205		0.375100
NC_000913	3068205	3068210		0.483746
NC_000913	3068210	3068215		0.446081
NC_000913	3068215	3068220		0.488934
NC_000913	3068220	3068225		0.483237
NC_000913	3068225	3068230		0.546322
NC_000913	3068230	3068235		0.864909
NC_000913	3068235	3068240		1.133833
NC_000913	3068240	3068245		1.765736
NC_000913	3068245	3068250		2.471553
NC_000913	3068250	3068255		2.563737
NC_000913	3068255	3068260		2.292868
NC_000913	3068260	3068265		1.477082
NC_000913	3068265	3068270		0.575060
NC_000913	3068270	3068275		0.451215
NC_000913	3068275	3068280		0.471147
NC_000913	3068280	3068285		0.332269
NC_000913	3068285	3068290		0.296937
NC_000913	3068290	3068295		0.302047
NC_000913	3068295	3068300		0.293128
NC_000913	3068300	3068305		0.304959
NC_000913	3068305	3068310		0.275131
NC_000913	3068310	3068315		0.267624
NC_000913	3068315	3068320		0.330978
NC_000913	3068320	3068325		0.362918
NC_000913	3068325	3068330		0.484806
NC_000913	3068330	3068335		0.264124
NC_000913	3068335	3068340		0.353831
NC_000913	3068340	3068345		0.239144
NC_000913	3068345	3068350		0.281117
NC_000913	3068350	3068355		0.186750
NC_000913	3068355	3068360		0.166830
NC_000913	3068360	3068365		0.172007
NC_000913	3068365	3068370		0.208090
NC_000913	3068370	3068375		0.212191
NC_000913	3068375	3068380		0.260066
NC_000913	3068380	3068385		0.284919
NC_000913	3068385	3068390		0.236558
NC_000913	3068390	3068395		0.101775
NC_000913	3068395	3068400		0.091348
NC_000913	3068400	3068405		0.078030
NC_000913	3068405	3068410		0.071521
NC_000913	3068410	3068415		0.087744
NC_000913	3068415	3068420		0.136222
NC_000913	3068420	3068425		0.280762
NC_000913	3068425	3068430		0.617547
NC_000913	3068430	3068435		0.546673
NC_000913	3068435	3068440		0.274858
NC_000913	3068440	3068445		0.189724
NC_000913	3068445	3068450		0.114356
NC_000913	3068450	3068455		0.128257
NC_000913	3068455	3068460		0.137451
NC_000913	3068460	3068465		0.146848
NC_000913	3068465	3068470		0.224382
NC_000913	3068470	3068475		0.291902
NC_000913	3068475	3068480		0.890114
NC_000913	3068480	3068485		0.907851
NC_000913	3068485	3068490		1.035282
NC_000913	3068490	3068495		0.777778
NC_000913	3068495	3068500		0.766947
NC_000913	3068500	3068505		0.627850
NC_000913	3068505	3068510		0.593542
NC_000913	3068510	3068515		0.648971
NC_000913	3068515	3068520		0.782316
NC_000913	3068520	3068525		0.729324
NC_000913	3068525	3068530		0.896378
NC_000913	3068530	3068535		0.767613
NC_000913	3068535	3068540		0.734201
NC_000913	3068540	3068545		0.444293
NC_000913	3068545	3068550		0.242021
NC_000913	3068550	3068555		0.252047
NC_000913	3068555	3068560		0.240195
NC_000913	3068560	3068565		0.292833
NC_000913	3068565	3068570		0.293137
NC_000913	3068570	3068575		0.187055
NC_000913	3068575	3068580		0.196207
NC_000913	3068580	3068585		0.207284
NC_000913	3068585	3068590		0.203253
NC_000913	3068590	3068595		0.172692
NC_000913	3068595	3068600		0.162891
NC_000913	3068600	3068605		0.165653
NC_000913	3068605	3068610		0.217267
NC_000913	3068610	3068615		0.243988
NC_000913	3068615	3068620		0.283930
NC_000913	3068620	3068625		0.370345
NC_000913	3068625	3068630		0.488422
NC_000913	3068630	3068635		0.194631
NC_000913	3068635	3068640		0.192149
NC_000913	3068640	3068645		0.185629
NC_000913	3068645	3068650		0.180598
NC_000913	3068650	3068655		0.182331
NC_000913	3068655	3068660		0.179720
NC_000913	3068660	3068665		0.124029
NC_000913	3068665	3068670		0.171582
NC_000913	3068670	3068675		0.200344
NC_000913	3068675	3068680		0.545431
NC_000913	3068680	3068685		0.464458
NC_000913	3068685	3068690		0.611334
NC_000913	3068690	3068695		0.551809
NC_000913	3068695	3068700		0.934189
NC_000913	3068700	3068705		0.657952
NC_000913	3068705	3068710		0.591311
NC_000913	3068710	3068715		0.531938
NC_000913	3068715	3068720		0.553834
NC_000913	3068720	3068725		0.513387
NC_000913	3068725	3068730		0.785340
NC_000913	3068730	3068735		0.841574
NC_000913	3068735	3068740		0.978722
NC_000913	3068740	3068745		0.864784
NC_000913	3068745	3068750		0.673187
NC_000913	3068750	3068755		0.624098
NC_000913	3068755	3068760		0.558182
NC_000913	3068760	3068765		0.611960
NC_000913	3068765	3068770		0.561776
NC_000913	3068770	3068775		0.725574
NC_000913	3068775	3068780		0.757432
NC_000913	3068780	3068785		0.862824
NC_000913	3068785	3068790		1.130157
NC_000913	3068790	3068795		1.938758
NC_000913	3068795	3068800		2.530964
NC_000913	3068800	3068805		2.208534
NC_000913	3068805	3068810		2.038468
NC_000913	3068810	3068815		1.668787
NC_000913	3068815	3068820		1.078667
NC_000913	3068820	3068825		0.824450
NC_000913	3068825	3068830		0.780929
NC_000913	3068830	3068835		0.738417
NC_000913	3068835	3068840		0.649053
NC_000913	3068840	3068845		0.676210
NC_000913	3068845	3068850		0.694921
NC_000913	3068850	3068855		0.770235
NC_000913	3068855	3068860		1.068856
NC_000913	3068860	3068865		1.688693
NC_000913	3068865	3068870		1.779995
NC_000913	3068870	3068875		1.958287
NC_000913	3068875	3068880		1.810338
NC_000913	3068880	3068885		2.194600
NC_000913	3068885	3068890		2.987201
NC_000913	3068890	3068895		2.176920
NC_000913	3068895	3068900		1.653027
NC_000913	3068900	3068905		1.413939
NC_000913	3068905	3068910		1.532070
NC_000913	3068910	3068915		0.344741
NC_000913	3068915	3068920		0.345151
NC_000913	3068920	3068925		0.377136
NC_000913	3068925	3068930		0.336657
NC_000913	3068930	3068935		0.332758
NC_000913	3068935	3068940		0.295301
NC_000913	3068940	3068945		0.296187
NC_000913	3068945	3068950		0.416979
NC_000913	3068950	3068955		0.308825
NC_000913	3068955	3068960		0.292254
NC_000913	3068960	3068965		0.363898
NC_000913	3068965	3068970		0.459815
NC_000913	3068970	3068975		0.465504
NC_000913	3068975	3068980		0.233375
NC_000913	3068980	3068985		0.220617
NC_000913	3068985	3068990		0.149021
NC_000913	3068990	3068995		0.106036
NC_000913	3068995	3069000		0.083581
NC_000913	3069000	3069005		0.061325
NC_000913	3069005	3069010		0.051276
NC_000913	3069010	3069015		0.038449
NC_000913	3069015	3069020		0.053481
NC_000913	3069020	3069025		0.121548
NC_000913	3069025	3069030		0.144099
NC_000913	3069030	3069035		0.168614
NC_000913	3069035	3069040		0.127316
NC_000913	3069040	3069045		0.347174
NC_000913	3069045	3069050		0.297489
NC_000913	3069050	3069055		0.380994
NC_000913	3069055	3069060		0.392186
NC_000913	3069060	3069065		0.310327
NC_000913	3069065	3069070		0.319747
NC_000913	3069070	3069075		0.335360
NC_000913	3069075	3069080		0.319209
NC_000913	3069080	3069085		0.286565
NC_000913	3069085	3069090		0.286126
NC_000913	3069090	3069095		0.226665
NC_000913	3069095	3069100		0.245040
NC_000913	3069100	3069105		0.304101
NC_000913	3069105	3069110		0.355332
NC_000913	3069110	3069115		0.354322
NC_000913	3069115	3069120		0.215046
NC_000913	3069120	3069125		0.214786
NC_000913	3069125	3069130		0.198484
NC_000913	3069130	3069135		0.184375
NC_000913	3069135	3069140		0.220144
NC_000913	3069140	3069145		0.238953
NC_000913	3069145	3069150		0.200051
NC_000913	3069150	3069155		0.134568
NC_000913	3069155	3069160		0.072316
NC_000913	3069160	3069165		0.049877
NC_000913	3069165	3069170		0.025179
NC_000913	3069170	3069175		0.020602
NC_000913	3069175	3069180		0.065064
NC_000913	3069180	3069185		0.098024
NC_000913	3069185	3069190		0.309872
NC_000913	3069190	3069195		0.335416
NC_000913	3069195	3069200		0.288678
NC_000913	3069200	3069205		0.264644
NC_000913	3069205	3069210		0.268921
NC_000913	3069210	3069215		0.275526
NC_000913	3069215	3069220		0.347178
NC_000913	3069220	3069225		0.274422
NC_000913	3069225	3069230		0.304182
NC_000913	3069230	3069235		0.137892
NC_000913	3069235	3069240		0.135145
NC_000913	3069240	3069245		0.031489
NC_000913	3069245	3069250		0.022074
NC_000913	3069250	3069255		0.017567
NC_000913	3069255	3069260		0.013889
NC_000913	3069260	3069265		0.012144
NC_000913	3069265	3069270		0.016635
NC_000913	3069270	3069275		0.014208
NC_000913	3069275	3069280		0.012220
NC_000913	3069280	3069285		0.063717
NC_000913	3069285	3069290		0.058725
NC_000913	3069290	3069295		0.047776
NC_000913	3069295	3069300		0.129169
NC_000913	3069300	3069305		0.099461
NC_000913	3069305	3069310		0.082344
NC_000913	3069310	3069315		0.066097
NC_000913	3069315	3069320		0.069122
NC_000913	3069320	3069325		0.118484
NC_000913	3069325	3069330		0.137833
NC_000913	3069330	3069335		0.180086
NC_000913	3069335	3069340		0.190011
NC_000913	3069340	3069345		0.233139
NC_000913	3069345	3069350		0.297588
NC_000913	3069350	3069355		0.370976
NC_000913	3069355	3069360		0.453158
NC_000913	3069360	3069365		0.512321
NC_000913	3069365	3069370		0.806713
NC_000913	3069370	3069375		0.894684
NC_000913	3069375	3069380		1.001126
NC_000913	3069380	3069385		1.101088
NC_000913	3069385	3069390		1.129894
NC_000913	3069390	3069395		1.204417
NC_000913	3069395	3069400		1.255619
NC_000913	3069400	3069405		1.042711
NC_000913	3069405	3069410		1.085720
NC_000913	3069410	3069415		0.729416
NC_000913	3069415	3069420		0.672769
NC_000913	3069420	3069425		0.566217
NC_000913	3069425	3069430		0.633534
NC_000913	3069430	3069435		0.623646
NC_000913	3069435	3069440		0.812387
NC_000913	3069440	3069445		0.819365
NC_000913	3069445	3069450		0.628957
NC_000913	3069450	3069455		0.625837
NC_000913	3069455	3069460		0.616718
NC_000913	3069460	3069465		0.690482
NC_000913	3069465	3069470		0.871481
NC_000913	3069470	3069475		0.958374
NC_000913	3069475	3069480		1.017684
NC_000913	3069480	3069485		0.967959
NC_000913	3069485	3069490		1.000111
NC_000913	3069490	3069495		1.306850
NC_000913	3069495	3069500		1.284810
NC_000913	3069500	3069505		1.228031
NC_000913	3069505	3069510		1.118255
NC_000913	3069510	3069515		1.177967
NC_000913	3069515	3069520		0.868385
NC_000913	3069520	3069525		0.847265
NC_000913	3069525	3069530		0.420629
NC_000913	3069530	3069535		0.416565
NC_000913	3069535	3069540		0.319653
NC_000913	3069540	3069545		0.519165
NC_000913	3069545	3069550		0.499525
NC_000913	3069550	3069555		0.590087
NC_000913	3069555	3069560		0.621851
NC_000913	3069560	3069565		0.931420
NC_000913	3069565	3069570		1.026440
NC_000913	3069570	3069575		0.655597
NC_000913	3069575	3069580		0.419181
NC_000913	3069580	3069585		0.592053
NC_000913	3069585	3069590		0.703028
NC_000913	3069590	3069595		0.687809
NC_000913	3069595	3069600		0.630663
NC_000913	3069600	3069605		0.517844
NC_000913	3069605	3069610		0.473886
NC_000913	3069610	3069615		0.525545
NC_000913	3069615	3069620		0.419173
NC_000913	3069620	3069625		0.392658
NC_000913	3069625	3069630		0.383600
NC_000913	3069630	3069635		0.345368
NC_000913	3069635	3069640		0.751216
NC_000913	3069640	3069645		0.636341
NC_000913	3069645	3069650		0.317657
NC_000913	3069650	3069655		0.327529
NC_000913	3069655	3069660		0.194213
NC_000913	3069660	3069665		0.244556
NC_000913	3069665	3069670		0.112328
NC_000913	3069670	3069675		0.122123
NC_000913	3069675	3069680		0.187221
NC_000913	3069680	3069685		0.672509
NC_000913	3069685	3069690		0.652112
NC_000913	3069690	3069695		0.729244
NC_000913	3069695	3069700		0.710545
NC_000913	3069700	3069705		0.789353
NC_000913	3069705	3069710		0.873021
NC_000913	3069710	3069715		1.003168
NC_000913	3069715	3069720		0.893169
NC_000913	3069720	3069725		1.017273
NC_000913	3069725	3069730		0.750181
NC_000913	3069730	3069735		0.663098
NC_000913	3069735	3069740		0.713314
NC_000913	3069740	3069745		0.725166
NC_000913	3069745	3069750		0.726042
NC_000913	3069750	3069755		0.705559
NC_000913	3069755	3069760		0.789746
NC_000913	3069760	3069765		0.766470
NC_000913	3069765	3069770		0.615784
NC_000913	3069770	3069775		0.663249
NC_000913	3069775	3069780		0.514573
NC_000913	3069780	3069785		0.304648
NC_000913	3069785	3069790		0.257053
NC_000913	3069790	3069795		0.147496
NC_000913	3069795	3069800		0.072275
NC_000913	3069800	3069805		0.021422
NC_000913	3069805	3069810		0.031968
NC_000913	3069810	3069815		0.027120
NC_000913	3069815	3069820		0.037584
NC_000913	3069820	3069825		0.031134
NC_000913	3069825	3069830		0.054007
NC_000913	3069830	3069835		0.092541
NC_000913	3069835	3069840		0.113661
NC_000913	3069840	3069845		0.144927
NC_000913	3069845	3069850		0.208985
NC_000913	3069850	3069855		0.204002
NC_000913	3069855	3069860		0.212486
NC_000913	3069860	3069865		0.200360
NC_000913	3069865	3069870		0.187348
NC_000913	3069870	3069875		0.179919
NC_000913	3069875	3069880		0.196371
NC_000913	3069880	3069885		0.207237
NC_000913	3069885	3069890		0.195221
NC_000913	3069890	3069895		0.336130
NC_000913	3069895	3069900		0.241479
NC_000913	3069900	3069905		0.237411
NC_000913	3069905	3069910		0.430296
NC_000913	3069910	3069915		0.532318
NC_000913	3069915	3069920		0.462334
NC_000913	3069920	3069925		0.401924
NC_000913	3069925	3069930		0.338615
NC_000913	3069930	3069935		0.149692
NC_000913	3069935	3069940		0.402842
NC_000913	3069940	3069945		0.415909
NC_000913	3069945	3069950		0.533855
NC_000913	3069950	3069955		0.592824
NC_000913	3069955	3069960		0.620229
NC_000913	3069960	3069965		0.678401
NC_000913	3069965	3069970		0.692739
NC_000913	3069970	3069975		0.603068
NC_000913	3069975	3069980		0.678236
NC_000913	3069980	3069985		1.092185
NC_000913	3069985	3069990		0.779022
NC_000913	3069990	3069995		0.508807
NC_000913	3069995	3070000		0.527088
NC_000913	3070000	3070005		0.602293
NC_000913	3070005	3070010		0.634167
NC_000913	3070010	3070015		0.619645
NC_000913	3070015	3070020		0.563518
NC_000913	3070020	3070025		0.566064
NC_000913	3070025	3070030		1.384444
NC_000913	3070030	3070035		2.109379
NC_000913	3070035	3070040		2.767852
NC_000913	3070040	3070045		3.472173
NC_000913	3070045	3070050		3.865468
NC_000913	3070050	3070055		5.827018
NC_000913	3070055	3070060		10.177991
NC_000913	3070060	3070065		4.650136
NC_000913	3070065	3070070		4.411010
NC_000913	3070070	3070075		2.613386
NC_000913	3070075	3070080		2.187659
NC_000913	3070080	3070085		1.117158
NC_000913	3070085	3070090		0.618165
NC_000913	3070090	3070095		0.550695
NC_000913	3070095	3070100		0.478863
NC_000913	3070100	3070105		0.410397
NC_000913	3070105	3070110		0.367109
NC_000913	3070110	3070115		0.330584
NC_000913	3070115	3070120		0.252547
NC_000913	3070120	3070125		0.257655
NC_000913	3070125	3070130		0.246586
NC_000913	3070130	3070135		0.273758
NC_000913	3070135	3070140		0.265810
NC_000913	3070140	3070145		0.248126
NC_000913	3070145	3070150		0.341101
NC_000913	3070150	3070155		0.290171
NC_000913	3070155	3070160		0.398820
NC_000913	3070160	3070165		0.499848
NC_000913	3070165	3070170		0.359165
NC_000913	3070170	3070175		0.253440
NC_000913	3070175	3070180		0.151569
NC_000913	3070180	3070185		0.173383
NC_000913	3070185	3070190		0.165980
NC_000913	3070190	3070195		0.191998
NC_000913	3070195	3070200		0.215011
NC_000913	3070200	3070205		0.209963
NC_000913	3070205	3070210		0.243100
NC_000913	3070210	3070215		0.269763
NC_000913	3070215	3070220		0.328697
NC_000913	3070220	3070225		0.155802
NC_000913	3070225	3070230		0.093706
NC_000913	3070230	3070235		0.051195
NC_000913	3070235	3070240		0.045961
NC_000913	3070240	3070245		0.047752
NC_000913	3070245	3070250		0.042741
NC_000913	3070250	3070255		0.040317
NC_000913	3070255	3070260		0.041177
NC_000913	3070260	3070265		0.074080
NC_000913	3070265	3070270		0.066895
NC_000913	3070270	3070275		0.062240
NC_000913	3070275	3070280		0.050045
NC_000913	3070280	3070285		0.076696
NC_000913	3070285	3070290		0.069813
NC_000913	3070290	3070295		0.057957
NC_000913	3070295	3070300		0.043951
NC_000913	3070300	3070305		0.056044
NC_000913	3070305	3070310		0.052219
NC_000913	3070310	3070315		0.050467
NC_000913	3070315	3070320		0.088508
NC_000913	3070320	3070325		0.078689
NC_000913	3070325	3070330		0.059534
NC_000913	3070330	3070335		0.051704
NC_000913	3070335	3070340		0.045100
NC_000913	3070340	3070345		0.024811
NC_000913	3070345	3070350		0.019152
NC_000913	3070350	3070355		0.023917
NC_000913	3070355	3070360		0.027723
NC_000913	3070360	3070365		0.026586
NC_000913	3070365	3070370		0.056796
NC_000913	3070370	3070375		0.161827
NC_000913	3070375	3070380		0.201822
NC_000913	3070380	3070385		0.329647
NC_000913	3070385	3070390		0.122939
NC_000913	3070390	3070395		0.093126
NC_000913	3070395	3070400		0.081534
NC_000913	3070400	3070405		0.047829
NC_000913	3070405	3070410		0.047981
NC_000913	3070410	3070415		0.028512
NC_000913	3070415	3070420		0.026390
NC_000913	3070420	3070425		0.060444
NC_000913	3070425	3070430		0.028587
NC_000913	3070430	3070435		0.029202
NC_000913	3070435	3070440		0.018016
NC_000913	3070440	3070445		0.014542
NC_000913	3070445	3070450		0.016330
NC_000913	3070450	3070455		0.024208
NC_000913	3070455	3070460		0.060308
NC_000913	3070460	3070465		0.017267
NC_000913	3070465	3070470		0.010798
NC_000913	3070470	3070475		0.014611
NC_000913	3070475	3070480		0.010388
NC_000913	3070480	3070485		0.006688
NC_000913	3070485	3070490		0.008009
NC_000913	3070490	3070495		0.020362
NC_000913	3070495	3070500		0.070819
NC_000913	3070500	3070505		0.447029
NC_000913	3070505	3070510		0.498715
NC_000913	3070510	3070515		0.396600
NC_000913	3070515	3070520		0.171036
NC_000913	3070520	3070525		0.092684
NC_000913	3070525	3070530		0.095058
NC_000913	3070530	3070535		0.090985
NC_000913	3070535	3070540		0.136520
NC_000913	3070540	3070545		0.123517
NC_000913	3070545	3070550		0.106119
NC_000913	3070550	3070555		0.154586
NC_000913	3070555	3070560		0.206895
NC_000913	3070560	3070565		0.216972
NC_000913	3070565	3070570		0.210136
NC_000913	3070570	3070575		0.171229
NC_000913	3070575	3070580		0.170716
NC_000913	3070580	3070585		0.162658
NC_000913	3070585	3070590		0.123261
NC_000913	3070590	3070595		0.125676
NC_000913	3070595	3070600		0.067887
NC_000913	3070600	3070605		0.053606
NC_000913	3070605	3070610		0.047050
NC_000913	3070610	3070615		0.045975
NC_000913	3070615	3070620		0.055205
NC_000913	3070620	3070625		0.089869
NC_000913	3070625	3070630		0.286188
NC_000913	3070630	3070635		0.409008
NC_000913	3070635	3070640		0.228373
NC_000913	3070640	3070645		0.222671
NC_000913	3070645	3070650		0.188534
NC_000913	3070650	3070655		0.210427
NC_000913	3070655	3070660		0.174394
NC_000913	3070660	3070665		0.210275
NC_000913	3070665	3070670		0.228616
NC_000913	3070670	3070675		0.197820
NC_000913	3070675	3070680		0.208716
NC_000913	3070680	3070685		0.161375
NC_000913	3070685	3070690		0.120929
NC_000913	3070690	3070695		0.151139
NC_000913	3070695	3070700		0.131302
NC_000913	3070700	3070705		0.133213
NC_000913	3070705	3070710		0.167828
NC_000913	3070710	3070715		0.176824
NC_000913	3070715	3070720		0.218986
NC_000913	3070720	3070725		0.203702
NC_000913	3070725	3070730		0.581213
NC_000913	3070730	3070735		0.692744
NC_000913	3070735	3070740		0.674330
NC_000913	3070740	3070745		0.816014
NC_000913	3070745	3070750		0.856075
NC_000913	3070750	3070755		1.553033
NC_000913	3070755	3070760		1.711590
NC_000913	3070760	3070765		1.572867
NC_000913	3070765	3070770		1.560173
NC_000913	3070770	3070775		1.911199
NC_000913	3070775	3070780		1.580094
NC_000913	3070780	3070785		1.060619
NC_000913	3070785	3070790		0.726258
NC_000913	3070790	3070795		0.605287
NC_000913	3070795	3070800		0.393597
NC_000913	3070800	3070805		0.200831
NC_000913	3070805	3070810		0.073599
NC_000913	3070810	3070815		0.063860
NC_000913	3070815	3070820		0.035496
NC_000913	3070820	3070825		0.076036
NC_000913	3070825	3070830		0.069536
NC_000913	3070830	3070835		0.074999
NC_000913	3070835	3070840		0.078049
NC_000913	3070840	3070845		0.092062
NC_000913	3070845	3070850		0.106664
NC_000913	3070850	3070855		0.131990
NC_000913	3070855	3070860		0.132968
NC_000913	3070860	3070865		0.186259
NC_000913	3070865	3070870		0.324125
NC_000913	3070870	3070875		0.355764
NC_000913	3070875	3070880		0.455177
NC_000913	3070880	3070885		0.599516
NC_000913	3070885	3070890		1.040163
NC_000913	3070890	3070895		1.142113
NC_000913	3070895	3070900		1.151158
NC_000913	3070900	3070905		1.102223
NC_000913	3070905	3070910		1.044758
NC_000913	3070910	3070915		0.937161
NC_000913	3070915	3070920		0.906667
NC_000913	3070920	3070925		0.896575
NC_000913	3070925	3070930		0.760431
NC_000913	3070930	3070935		0.604001
NC_000913	3070935	3070940		0.943549
NC_000913	3070940	3070945		0.790593
NC_000913	3070945	3070950		0.799265
NC_000913	3070950	3070955		0.504808
NC_000913	3070955	3070960		0.528641
NC_000913	3070960	3070965		0.593506
NC_000913	3070965	3070970		0.495573
NC_000913	3070970	3070975		0.361033
NC_000913	3070975	3070980		0.377243
NC_000913	3070980	3070985		0.483636
NC_000913	3070985	3070990		0.433463
NC_000913	3070990	3070995		0.365843
NC_000913	3070995	3071000		0.252236
NC_000913	3071000	3071005		0.274223
NC_000913	3071005	3071010		0.247051
NC_000913	3071010	3071015		0.272925
NC_000913	3071015	3071020		0.275412
NC_000913	3071020	3071025		0.208205
NC_000913	3071025	3071030		0.275760
NC_000913	3071030	3071035		0.245612
NC_000913	3071035	3071040		0.146762
NC_000913	3071040	3071045		0.198781
NC_000913	3071045	3071050		0.128007
NC_000913	3071050	3071055		0.133843
NC_000913	3071055	3071060		0.154457
NC_000913	3071060	3071065		0.267462
NC_000913	3071065	3071070		0.275453
NC_000913	3071070	3071075		0.232333
NC_000913	3071075	3071080		0.265042
NC_000913	3071080	3071085		0.241691
NC_000913	3071085	3071090		0.366937
NC_000913	3071090	3071095		0.433780
NC_000913	3071095	3071100		0.549904
NC_000913	3071100	3071105		0.526934
NC_000913	3071105	3071110		0.482227
NC_000913	3071110	3071115		0.482374
NC_000913	3071115	3071120		0.442122
NC_000913	3071120	3071125		0.465993
NC_000913	3071125	3071130		0.390578
NC_000913	3071130	3071135		0.344685
NC_000913	3071135	3071140		0.386832
NC_000913	3071140	3071145		0.374982
NC_000913	3071145	3071150		0.390406
NC_000913	3071150	3071155		0.257633
NC_000913	3071155	3071160		0.222082
NC_000913	3071160	3071165		0.228759
NC_000913	3071165	3071170		0.314870
NC_000913	3071170	3071175		0.279310
NC_000913	3071175	3071180		0.252017
NC_000913	3071180	3071185		0.193022
NC_000913	3071185	3071190		0.158025
NC_000913	3071190	3071195		0.285089
NC_000913	3071195	3071200		0.149282
NC_000913	3071200	3071205		0.128851
NC_000913	3071205	3071210		0.303609
NC_000913	3071210	3071215		0.417880
NC_000913	3071215	3071220		0.446380
NC_000913	3071220	3071225		0.498794
NC_000913	3071225	3071230		0.493199
NC_000913	3071230	3071235		0.319022
NC_000913	3071235	3071240		0.354322
NC_000913	3071240	3071245		0.436090
NC_000913	3071245	3071250		0.422876
NC_000913	3071250	3071255		0.404611
NC_000913	3071255	3071260		0.350556
NC_000913	3071260	3071265		0.334099
NC_000913	3071265	3071270		0.356425
NC_000913	3071270	3071275		0.314969
NC_000913	3071275	3071280		0.285292
NC_000913	3071280	3071285		0.183454
NC_000913	3071285	3071290		0.218951
NC_000913	3071290	3071295		0.267954
NC_000913	3071295	3071300		0.342486
NC_000913	3071300	3071305		0.402450
NC_000913	3071305	3071310		0.365280
NC_000913	3071310	3071315		0.419855
NC_000913	3071315	3071320		0.627193
NC_000913	3071320	3071325		0.658594
NC_000913	3071325	3071330		0.838864
NC_000913	3071330	3071335		0.919400
NC_000913	3071335	3071340		1.190445
NC_000913	3071340	3071345		0.386769
NC_000913	3071345	3071350		0.341366
NC_000913	3071350	3071355		0.257188
NC_000913	3071355	3071360		0.087983
NC_000913	3071360	3071365		0.106127
NC_000913	3071365	3071370		0.137684
NC_000913	3071370	3071375		0.153147
NC_000913	3071375	3071380		0.195892
NC_000913	3071380	3071385		0.158066
NC_000913	3071385	3071390		0.269855
NC_000913	3071390	3071395		0.127400
NC_000913	3071395	3071400		0.133800
NC_000913	3071400	3071405		0.045427
NC_000913	3071405	3071410		0.037088
NC_000913	3071410	3071415		0.037444
NC_000913	3071415	3071420		0.029000
NC_000913	3071420	3071425		0.021930
NC_000913	3071425	3071430		0.024529
NC_000913	3071430	3071435		0.038432
NC_000913	3071435	3071440		0.037917
NC_000913	3071440	3071445		0.029841
NC_000913	3071445	3071450		0.055842
NC_000913	3071450	3071455		0.070089
NC_000913	3071455	3071460		0.077530
NC_000913	3071460	3071465		0.152719
NC_000913	3071465	3071470		0.172200
NC_000913	3071470	3071475		0.150748
NC_000913	3071475	3071480		0.138640
NC_000913	3071480	3071485		0.136828
NC_000913	3071485	3071490		0.145915
NC_000913	3071490	3071495		0.109049
NC_000913	3071495	3071500		0.108577
NC_000913	3071500	3071505		0.127754
NC_000913	3071505	3071510		0.182277
NC_000913	3071510	3071515		0.198739
NC_000913	3071515	3071520		0.156345
NC_000913	3071520	3071525		0.048858
NC_000913	3071525	3071530		0.020010
NC_000913	3071530	3071535		0.008804
NC_000913	3071535	3071540		0.009164
NC_000913	3071540	3071545		0.010192
NC_000913	3071545	3071550		0.016211
NC_000913	3071550	3071555		0.012950
NC_000913	3071555	3071560		0.015929
NC_000913	3071560	3071565		0.015138
NC_000913	3071565	3071570		0.021274
NC_000913	3071570	3071575		0.016160
NC_000913	3071575	3071580		0.016887
NC_000913	3071580	3071585		0.029634
NC_000913	3071585	3071590		0.059129
NC_000913	3071590	3071595		0.054940
NC_000913	3071595	3071600		0.063404
NC_000913	3071600	3071605		0.056096
NC_000913	3071605	3071610		0.054585
NC_000913	3071610	3071615		0.052262
NC_000913	3071615	3071620		0.043049
NC_000913	3071620	3071625		0.051250
NC_000913	3071625	3071630		0.112019
NC_000913	3071630	3071635		0.131152
NC_000913	3071635	3071640		0.165856
NC_000913	3071640	3071645		0.081053
NC_000913	3071645	3071650		0.064335
NC_000913	3071650	3071655		0.048243
NC_000913	3071655	3071660		0.049005
NC_000913	3071660	3071665		0.036082
NC_000913	3071665	3071670		0.028625
NC_000913	3071670	3071675		0.031100
NC_000913	3071675	3071680		0.022268
NC_000913	3071680	3071685		0.018873
NC_000913	3071685	3071690		0.010592
NC_000913	3071690	3071695		0.014210
NC_000913	3071695	3071700		0.010003
NC_000913	3071700	3071705		0.008663
NC_000913	3071705	3071710		0.012639
NC_000913	3071710	3071715		0.007483
NC_000913	3071715	3071720		0.009470
NC_000913	3071720	3071725		0.022194
NC_000913	3071725	3071730		0.042243
NC_000913	3071730	3071735		0.025883
NC_000913	3071735	3071740		0.011359
NC_000913	3071740	3071745		0.016693
NC_000913	3071745	3071750		0.008859
NC_000913	3071750	3071755		0.010029
NC_000913	3071755	3071760		0.012377
NC_000913	3071760	3071765		0.008100
NC_000913	3071765	3071770		0.037850
NC_000913	3071770	3071775		0.098247
NC_000913	3071775	3071780		0.155442
NC_000913	3071780	3071785		0.147412
NC_000913	3071785	3071790		0.217098
NC_000913	3071790	3071795		0.218652
NC_000913	3071795	3071800		0.158113
NC_000913	3071800	3071805		0.066223
NC_000913	3071805	3071810		0.045651
NC_000913	3071810	3071815		0.042977
NC_000913	3071815	3071820		0.033808
NC_000913	3071820	3071825		0.040622
NC_000913	3071825	3071830		0.033614
NC_000913	3071830	3071835		0.034462
NC_000913	3071835	3071840		0.039863
NC_000913	3071840	3071845		0.038349
NC_000913	3071845	3071850		0.049388
NC_000913	3071850	3071855		0.041501
NC_000913	3071855	3071860		0.179926
NC_000913	3071860	3071865		0.067007
NC_000913	3071865	3071870		0.070438
NC_000913	3071870	3071875		0.052851
NC_000913	3071875	3071880		0.045808
NC_000913	3071880	3071885		0.058148
NC_000913	3071885	3071890		0.062115
NC_000913	3071890	3071895		0.039481
NC_000913	3071895	3071900		0.029233
NC_000913	3071900	3071905		0.043966
NC_000913	3071905	3071910		0.080087
NC_000913	3071910	3071915		0.131460
NC_000913	3071915	3071920		0.117114
NC_000913	3071920	3071925		0.116514
NC_000913	3071925	3071930		0.127666
NC_000913	3071930	3071935		0.268237
NC_000913	3071935	3071940		0.224137
NC_000913	3071940	3071945		0.154296
NC_000913	3071945	3071950		0.130083
NC_000913	3071950	3071955		0.113329
NC_000913	3071955	3071960		0.160474
NC_000913	3071960	3071965		0.356994
NC_000913	3071965	3071970		0.476152
NC_000913	3071970	3071975		0.320345
NC_000913	3071975	3071980		0.293979
NC_000913	3071980	3071985		0.396011
NC_000913	3071985	3071990		0.425122
NC_000913	3071990	3071995		0.525673
NC_000913	3071995	3072000		0.569343
NC_000913	3072000	3072005		0.570791
NC_000913	3072005	3072010		0.518255
NC_000913	3072010	3072015		0.603109
NC_000913	3072015	3072020		0.648687
NC_000913	3072020	3072025		0.693335
NC_000913	3072025	3072030		0.702724
NC_000913	3072030	3072035		0.703300
NC_000913	3072035	3072040		0.858621
NC_000913	3072040	3072045		1.157746
NC_000913	3072045	3072050		0.819053
NC_000913	3072050	3072055		0.671917
NC_000913	3072055	3072060		0.365669
NC_000913	3072060	3072065		0.195832
NC_000913	3072065	3072070		0.160132
NC_000913	3072070	3072075		0.157103
NC_000913	3072075	3072080		0.175410
NC_000913	3072080	3072085		0.203174
NC_000913	3072085	3072090		0.243228
NC_000913	3072090	3072095		0.419385
NC_000913	3072095	3072100		0.511994
NC_000913	3072100	3072105		0.536037
NC_000913	3072105	3072110		0.505859
NC_000913	3072110	3072115		0.512959
NC_000913	3072115	3072120		0.473365
NC_000913	3072120	3072125		0.528615
NC_000913	3072125	3072130		0.515860
NC_000913	3072130	3072135		0.581917
NC_000913	3072135	3072140		0.576793
NC_000913	3072140	3072145		0.561487
NC_000913	3072145	3072150		0.692502
NC_000913	3072150	3072155		0.832967
NC_000913	3072155	3072160		0.992380
NC_000913	3072160	3072165		0.750209
NC_000913	3072165	3072170		0.639645
NC_000913	3072170	3072175		0.580341
NC_000913	3072175	3072180		0.260436
NC_000913	3072180	3072185		0.255533
NC_000913	3072185	3072190		0.279320
NC_000913	3072190	3072195		0.269822
NC_000913	3072195	3072200		0.265152
NC_000913	3072200	3072205		0.448335
NC_000913	3072205	3072210		0.322847
NC_000913	3072210	3072215		0.402011
NC_000913	3072215	3072220		0.175511
NC_000913	3072220	3072225		0.123233
NC_000913	3072225	3072230		0.059990
NC_000913	3072230	3072235		0.061319
NC_000913	3072235	3072240		0.063116
NC_000913	3072240	3072245		0.079367
NC_000913	3072245	3072250		0.097698
NC_000913	3072250	3072255		0.108860
NC_000913	3072255	3072260		0.128525
NC_000913	3072260	3072265		0.183169
NC_000913	3072265	3072270		0.112177
NC_000913	3072270	3072275		0.113357
NC_000913	3072275	3072280		0.140052
NC_000913	3072280	3072285		0.125144
NC_000913	3072285	3072290		0.086875
NC_000913	3072290	3072295		0.139385
NC_000913	3072295	3072300		0.111542
NC_000913	3072300	3072305		0.150825
NC_000913	3072305	3072310		0.201270
NC_000913	3072310	3072315		0.111565
NC_000913	3072315	3072320		0.096803
NC_000913	3072320	3072325		0.104904
NC_000913	3072325	3072330		0.104248
NC_000913	3072330	3072335		0.109677
NC_000913	3072335	3072340		0.164007
NC_000913	3072340	3072345		0.312713
NC_000913	3072345	3072350		0.384663
NC_000913	3072350	3072355		0.400020
NC_000913	3072355	3072360		0.388956
NC_000913	3072360	3072365		0.433293
NC_000913	3072365	3072370		0.574041
NC_000913	3072370	3072375		0.524063
NC_000913	3072375	3072380		0.511590
NC_000913	3072380	3072385		0.359504
NC_000913	3072385	3072390		0.572308
NC_000913	3072390	3072395		0.338166
NC_000913	3072395	3072400		0.287669
NC_000913	3072400	3072405		0.259503
NC_000913	3072405	3072410		0.267521
NC_000913	3072410	3072415		0.231190
NC_000913	3072415	3072420		0.253070
NC_000913	3072420	3072425		0.235138
NC_000913	3072425	3072430		0.179361
NC_000913	3072430	3072435		0.163328
NC_000913	3072435	3072440		0.162795
NC_000913	3072440	3072445		0.176045
NC_000913	3072445	3072450		0.195631
NC_000913	3072450	3072455		0.293864
NC_000913	3072455	3072460		0.344642
NC_000913	3072460	3072465		0.307536
NC_000913	3072465	3072470		0.358517
NC_000913	3072470	3072475		0.411353
NC_000913	3072475	3072480		0.435189
NC_000913	3072480	3072485		0.471064
NC_000913	3072485	3072490		0.569858
NC_000913	3072490	3072495		0.425552
NC_000913	3072495	3072500		0.414490
NC_000913	3072500	3072505		0.325195
NC_000913	3072505	3072510		0.280557
NC_000913	3072510	3072515		0.304141
NC_000913	3072515	3072520		0.146150
NC_000913	3072520	3072525		0.148760
NC_000913	3072525	3072530		0.141835
NC_000913	3072530	3072535		0.196650
NC_000913	3072535	3072540		0.254039
NC_000913	3072540	3072545		0.234696
NC_000913	3072545	3072550		0.393152
NC_000913	3072550	3072555		0.450687
NC_000913	3072555	3072560		0.980429
NC_000913	3072560	3072565		1.355539
NC_000913	3072565	3072570		1.152723
NC_000913	3072570	3072575		1.501947
NC_000913	3072575	3072580		1.269916
NC_000913	3072580	3072585		1.277774
NC_000913	3072585	3072590		1.321191
NC_000913	3072590	3072595		1.303540
NC_000913	3072595	3072600		1.538967
NC_000913	3072600	3072605		1.101601
NC_000913	3072605	3072610		0.761473
NC_000913	3072610	3072615		0.848082
NC_000913	3072615	3072620		1.004463
NC_000913	3072620	3072625		1.028377
NC_000913	3072625	3072630		1.051883
NC_000913	3072630	3072635		0.852965
NC_000913	3072635	3072640		0.808288
NC_000913	3072640	3072645		0.572958
NC_000913	3072645	3072650		0.419034
NC_000913	3072650	3072655		0.428061
NC_000913	3072655	3072660		0.480349
NC_000913	3072660	3072665		0.426522
NC_000913	3072665	3072670		0.334708
NC_000913	3072670	3072675		0.341492
NC_000913	3072675	3072680		0.307758
NC_000913	3072680	3072685		0.464583
NC_000913	3072685	3072690		0.341949
NC_000913	3072690	3072695		0.379193
NC_000913	3072695	3072700		0.364216
NC_000913	3072700	3072705		0.236053
NC_000913	3072705	3072710		0.225120
NC_000913	3072710	3072715		0.202605
NC_000913	3072715	3072720		0.161375
NC_000913	3072720	3072725		0.131994
NC_000913	3072725	3072730		0.166365
NC_000913	3072730	3072735		0.112934
NC_000913	3072735	3072740		0.104925
NC_000913	3072740	3072745		0.062268
NC_000913	3072745	3072750		0.066179
NC_000913	3072750	3072755		0.063840
NC_000913	3072755	3072760		0.074802
NC_000913	3072760	3072765		0.071180
NC_000913	3072765	3072770		0.164307
NC_000913	3072770	3072775		0.257353
NC_000913	3072775	3072780		0.283775
NC_000913	3072780	3072785		0.255217
NC_000913	3072785	3072790		0.263014
NC_000913	3072790	3072795		0.229501
NC_000913	3072795	3072800		0.167203
NC_000913	3072800	3072805		0.103787
NC_000913	3072805	3072810		0.055628
NC_000913	3072810	3072815		0.060043
NC_000913	3072815	3072820		0.061654
NC_000913	3072820	3072825		0.059039
NC_000913	3072825	3072830		0.092701
NC_000913	3072830	3072835		0.101013
NC_000913	3072835	3072840		0.193145
NC_000913	3072840	3072845		0.267676
NC_000913	3072845	3072850		0.288292
NC_000913	3072850	3072855		0.331900
NC_000913	3072855	3072860		0.355981
NC_000913	3072860	3072865		0.484909
NC_000913	3072865	3072870		0.540164
NC_000913	3072870	3072875		0.597284
NC_000913	3072875	3072880		0.857739
NC_000913	3072880	3072885		0.934276
NC_000913	3072885	3072890		1.004005
NC_000913	3072890	3072895		1.205120
NC_000913	3072895	3072900		1.220347
NC_000913	3072900	3072905		1.335157
NC_000913	3072905	3072910		1.129675
NC_000913	3072910	3072915		1.363399
NC_000913	3072915	3072920		1.247014
NC_000913	3072920	3072925		1.424366
NC_000913	3072925	3072930		1.419048
NC_000913	3072930	3072935		1.298244
NC_000913	3072935	3072940		1.293970
NC_000913	3072940	3072945		1.343452
NC_000913	3072945	3072950		1.288385
NC_000913	3072950	3072955		0.991795
NC_000913	3072955	3072960		0.763673
NC_000913	3072960	3072965		0.524011
NC_000913	3072965	3072970		0.560930
NC_000913	3072970	3072975		0.501912
NC_000913	3072975	3072980		0.643989
NC_000913	3072980	3072985		0.612909
NC_000913	3072985	3072990		0.631403
NC_000913	3072990	3072995		0.601540
NC_000913	3072995	3073000		0.682137
NC_000913	3073000	3073005		1.003522
NC_000913	3073005	3073010		0.986064
NC_000913	3073010	3073015		0.871045
NC_000913	3073015	3073020		1.150489
NC_000913	3073020	3073025		0.650924
NC_000913	3073025	3073030		0.506162
NC_000913	3073030	3073035		0.518285
NC_000913	3073035	3073040		0.513512
NC_000913	3073040	3073045		0.435080
NC_000913	3073045	3073050		0.420989
NC_000913	3073050	3073055		0.465637
NC_000913	3073055	3073060		0.876000
NC_000913	3073060	3073065		0.624772
NC_000913	3073065	3073070		0.780996
NC_000913	3073070	3073075		0.479431
NC_000913	3073075	3073080		0.567765
NC_000913	3073080	3073085		0.557964
NC_000913	3073085	3073090		0.546739
NC_000913	3073090	3073095		0.482864
NC_000913	3073095	3073100		0.544981
NC_000913	3073100	3073105		0.501469
NC_000913	3073105	3073110		0.426790
NC_000913	3073110	3073115		0.501239
NC_000913	3073115	3073120		0.329417
NC_000913	3073120	3073125		0.922409
NC_000913	3073125	3073130		0.669841
NC_000913	3073130	3073135		0.493383
NC_000913	3073135	3073140		0.376245
NC_000913	3073140	3073145		0.364900
NC_000913	3073145	3073150		0.404048
NC_000913	3073150	3073155		0.301931
NC_000913	3073155	3073160		0.288300
NC_000913	3073160	3073165		0.259209
NC_000913	3073165	3073170		0.290027
NC_000913	3073170	3073175		0.252175
NC_000913	3073175	3073180		0.283702
NC_000913	3073180	3073185		0.278301
NC_000913	3073185	3073190		0.582591
NC_000913	3073190	3073195		0.844048
NC_000913	3073195	3073200		1.343820
NC_000913	3073200	3073205		0.857750
NC_000913	3073205	3073210		0.869537
NC_000913	3073210	3073215		0.791388
NC_000913	3073215	3073220		0.146954
NC_000913	3073220	3073225		0.149865
NC_000913	3073225	3073230		0.153327
NC_000913	3073230	3073235		0.086347
NC_000913	3073235	3073240		0.092437
NC_000913	3073240	3073245		0.041241
NC_000913	3073245	3073250		0.038505
NC_000913	3073250	3073255		0.043556
NC_000913	3073255	3073260		0.075808
NC_000913	3073260	3073265		0.083426
NC_000913	3073265	3073270		0.048513
NC_000913	3073270	3073275		0.064326
NC_000913	3073275	3073280		0.071695
NC_000913	3073280	3073285		0.054000
NC_000913	3073285	3073290		0.034274
NC_000913	3073290	3073295		0.075373
NC_000913	3073295	3073300		0.075353
NC_000913	3073300	3073305		0.087493
NC_000913	3073305	3073310		0.046419
NC_000913	3073310	3073315		0.050705
NC_000913	3073315	3073320		0.058105
NC_000913	3073320	3073325		0.066656
NC_000913	3073325	3073330		0.039418
NC_000913	3073330	3073335		0.027431
NC_000913	3073335	3073340		0.023770
NC_000913	3073340	3073345		0.023369
NC_000913	3073345	3073350		0.019762
NC_000913	3073350	3073355		0.022673
NC_000913	3073355	3073360		0.065554
NC_000913	3073360	3073365		0.072428
NC_000913	3073365	3073370		0.076172
NC_000913	3073370	3073375		0.077957
NC_000913	3073375	3073380		0.099454
NC_000913	3073380	3073385		0.112356
NC_000913	3073385	3073390		0.246466
NC_000913	3073390	3073395		0.177193
NC_000913	3073395	3073400		0.140885
NC_000913	3073400	3073405		0.188037
NC_000913	3073405	3073410		0.224147
NC_000913	3073410	3073415		0.188669
NC_000913	3073415	3073420		0.107259
NC_000913	3073420	3073425		0.088739
NC_000913	3073425	3073430		0.117717
NC_000913	3073430	3073435		0.124260
NC_000913	3073435	3073440		0.102453
NC_000913	3073440	3073445		0.203183
NC_000913	3073445	3073450		0.404072
NC_000913	3073450	3073455		0.628678
NC_000913	3073455	3073460		0.750420
NC_000913	3073460	3073465		0.335117
NC_000913	3073465	3073470		0.108822
NC_000913	3073470	3073475		0.122786
NC_000913	3073475	3073480		0.115726
NC_000913	3073480	3073485		0.187380
NC_000913	3073485	3073490		0.109633
NC_000913	3073490	3073495		0.106313
NC_000913	3073495	3073500		0.063328
NC_000913	3073500	3073505		0.107620
NC_000913	3073505	3073510		0.111958
NC_000913	3073510	3073515		0.159271
NC_000913	3073515	3073520		0.102297
NC_000913	3073520	3073525		0.099728
NC_000913	3073525	3073530		0.164772
NC_000913	3073530	3073535		0.170113
NC_000913	3073535	3073540		0.215084
NC_000913	3073540	3073545		0.211307
NC_000913	3073545	3073550		0.363660
NC_000913	3073550	3073555		0.199126
NC_000913	3073555	3073560		0.149528
NC_000913	3073560	3073565		0.121580
NC_000913	3073565	3073570		0.147580
NC_000913	3073570	3073575		0.140630
NC_000913	3073575	3073580		0.148596
NC_000913	3073580	3073585		0.170105
NC_000913	3073585	3073590		0.161721
NC_000913	3073590	3073595		0.074747
NC_000913	3073595	3073600		0.071325
NC_000913	3073600	3073605		0.061558
NC_000913	3073605	3073610		0.049938
NC_000913	3073610	3073615		0.053488
NC_000913	3073615	3073620		0.051453
NC_000913	3073620	3073625		0.081776
NC_000913	3073625	3073630		0.116136
NC_000913	3073630	3073635		0.360572
NC_000913	3073635	3073640		0.569768
NC_000913	3073640	3073645		0.585141
NC_000913	3073645	3073650		0.333091
NC_000913	3073650	3073655		0.272876
NC_000913	3073655	3073660		0.246580
NC_000913	3073660	3073665		0.231179
NC_000913	3073665	3073670		0.269657
NC_000913	3073670	3073675		0.723699
NC_000913	3073675	3073680		0.621149
NC_000913	3073680	3073685		0.530837
NC_000913	3073685	3073690		0.580419
NC_000913	3073690	3073695		0.538207
NC_000913	3073695	3073700		0.355152
NC_000913	3073700	3073705		0.363742
NC_000913	3073705	3073710		0.360532
NC_000913	3073710	3073715		0.460123
NC_000913	3073715	3073720		0.524989
NC_000913	3073720	3073725		0.457642
NC_000913	3073725	3073730		0.454589
NC_000913	3073730	3073735		0.486958
NC_000913	3073735	3073740		0.477678
NC_000913	3073740	3073745		0.479697
NC_000913	3073745	3073750		0.627990
NC_000913	3073750	3073755		0.620226
NC_000913	3073755	3073760		0.642749
NC_000913	3073760	3073765		0.478373
NC_000913	3073765	3073770		0.486242
NC_000913	3073770	3073775		0.395198
NC_000913	3073775	3073780		0.373898
NC_000913	3073780	3073785		0.354264
NC_000913	3073785	3073790		0.125096
NC_000913	3073790	3073795		0.087264
NC_000913	3073795	3073800		0.030084
NC_000913	3073800	3073805		0.011229
NC_000913	3073805	3073810		0.011220
NC_000913	3073810	3073815		0.014178
NC_000913	3073815	3073820		0.011979
NC_000913	3073820	3073825		0.013236
NC_000913	3073825	3073830		0.013756
NC_000913	3073830	3073835		0.014358
NC_000913	3073835	3073840		0.019351
NC_000913	3073840	3073845		0.028514
NC_000913	3073845	3073850		0.032977
NC_000913	3073850	3073855		0.040285
NC_000913	3073855	3073860		0.074583
NC_000913	3073860	3073865		0.161473
NC_000913	3073865	3073870		0.219579
NC_000913	3073870	3073875		0.187903
NC_000913	3073875	3073880		0.201489
NC_000913	3073880	3073885		0.169494
NC_000913	3073885	3073890		0.204776
NC_000913	3073890	3073895		0.224891
NC_000913	3073895	3073900		0.214646
NC_000913	3073900	3073905		0.148785
NC_000913	3073905	3073910		0.083317
NC_000913	3073910	3073915		0.121819
NC_000913	3073915	3073920		0.146954
NC_000913	3073920	3073925		0.123784
NC_000913	3073925	3073930		0.119200
NC_000913	3073930	3073935		0.117999
NC_000913	3073935	3073940		0.105591
NC_000913	3073940	3073945		0.103821
NC_000913	3073945	3073950		0.148853
NC_000913	3073950	3073955		0.137580
NC_000913	3073955	3073960		0.103075
NC_000913	3073960	3073965		0.116537
NC_000913	3073965	3073970		0.245983
NC_000913	3073970	3073975		0.389728
NC_000913	3073975	3073980		0.399465
NC_000913	3073980	3073985		0.557987
NC_000913	3073985	3073990		0.623572
NC_000913	3073990	3073995		0.327403
NC_000913	3073995	3074000		0.339086
NC_000913	3074000	3074005		0.362982
NC_000913	3074005	3074010		0.534415
NC_000913	3074010	3074015		0.915046
NC_000913	3074015	3074020		0.824737
NC_000913	3074020	3074025		0.931101
NC_000913	3074025	3074030		1.300183
NC_000913	3074030	3074035		1.249785
NC_000913	3074035	3074040		1.273366
NC_000913	3074040	3074045		1.333770
NC_000913	3074045	3074050		0.813558
NC_000913	3074050	3074055		0.795274
NC_000913	3074055	3074060		0.672906
NC_000913	3074060	3074065		0.492149
NC_000913	3074065	3074070		0.419900
NC_000913	3074070	3074075		0.386836
NC_000913	3074075	3074080		0.452723
NC_000913	3074080	3074085		0.354326
NC_000913	3074085	3074090		0.130918
NC_000913	3074090	3074095		0.100767
NC_000913	3074095	3074100		0.067602
NC_000913	3074100	3074105		0.061059
NC_000913	3074105	3074110		0.065234
NC_000913	3074110	3074115		0.019884
NC_000913	3074115	3074120		0.035133
NC_000913	3074120	3074125		0.040798
NC_000913	3074125	3074130		0.038997
NC_000913	3074130	3074135		0.060377
NC_000913	3074135	3074140		0.062803
NC_000913	3074140	3074145		0.090937
NC_000913	3074145	3074150		0.088677
NC_000913	3074150	3074155		0.075605
NC_000913	3074155	3074160		0.072980
NC_000913	3074160	3074165		0.071620
NC_000913	3074165	3074170		0.035512
NC_000913	3074170	3074175		0.026005
NC_000913	3074175	3074180		0.023222
NC_000913	3074180	3074185		0.025733
NC_000913	3074185	3074190		0.031334
NC_000913	3074190	3074195		0.048903
NC_000913	3074195	3074200		0.051805
NC_000913	3074200	3074205		0.039317
NC_000913	3074205	3074210		0.033303
NC_000913	3074210	3074215		0.018466
NC_000913	3074215	3074220		0.027123
NC_000913	3074220	3074225		0.027090
NC_000913	3074225	3074230		0.032844
NC_000913	3074230	3074235		0.100279
NC_000913	3074235	3074240		0.144902
NC_000913	3074240	3074245		0.198490
NC_000913	3074245	3074250		0.252460
NC_000913	3074250	3074255		0.394510
NC_000913	3074255	3074260		0.503943
NC_000913	3074260	3074265		0.488247
NC_000913	3074265	3074270		0.503875
NC_000913	3074270	3074275		0.530779
NC_000913	3074275	3074280		0.546753
NC_000913	3074280	3074285		0.521115
NC_000913	3074285	3074290		0.727473
NC_000913	3074290	3074295		0.765117
NC_000913	3074295	3074300		0.667130
NC_000913	3074300	3074305		0.734700
NC_000913	3074305	3074310		0.671200
NC_000913	3074310	3074315		0.732358
NC_000913	3074315	3074320		0.691400
NC_000913	3074320	3074325		0.694095
NC_000913	3074325	3074330		0.505780
NC_000913	3074330	3074335		0.571041
NC_000913	3074335	3074340		0.570866
NC_000913	3074340	3074345		0.600982
NC_000913	3074345	3074350		0.632726
NC_000913	3074350	3074355		0.699448
NC_000913	3074355	3074360		0.644849
NC_000913	3074360	3074365		0.562313
NC_000913	3074365	3074370		0.668991
NC_000913	3074370	3074375		0.591101
NC_000913	3074375	3074380		0.522102
NC_000913	3074380	3074385		0.524855
NC_000913	3074385	3074390		0.438590
NC_000913	3074390	3074395		0.478216
NC_000913	3074395	3074400		0.497781
NC_000913	3074400	3074405		0.554811
NC_000913	3074405	3074410		0.546738
NC_000913	3074410	3074415		0.676620
NC_000913	3074415	3074420		0.711039
NC_000913	3074420	3074425		0.682384
NC_000913	3074425	3074430		0.595780
NC_000913	3074430	3074435		0.512517
NC_000913	3074435	3074440		0.549788
NC_000913	3074440	3074445		0.687563
NC_000913	3074445	3074450		0.748748
NC_000913	3074450	3074455		0.813580
NC_000913	3074455	3074460		0.808114
NC_000913	3074460	3074465		0.582351
NC_000913	3074465	3074470		0.378388
NC_000913	3074470	3074475		0.450621
NC_000913	3074475	3074480		0.427388
NC_000913	3074480	3074485		0.452702
NC_000913	3074485	3074490		0.537203
NC_000913	3074490	3074495		0.668432
NC_000913	3074495	3074500		0.529546
NC_000913	3074500	3074505		0.520699
NC_000913	3074505	3074510		0.719409
NC_000913	3074510	3074515		0.769513
NC_000913	3074515	3074520		0.622850
NC_000913	3074520	3074525		0.328886
NC_000913	3074525	3074530		0.231864
NC_000913	3074530	3074535		0.197321
NC_000913	3074535	3074540		0.173853
NC_000913	3074540	3074545		0.141825
NC_000913	3074545	3074550		0.159715
NC_000913	3074550	3074555		0.131417
NC_000913	3074555	3074560		0.165896
NC_000913	3074560	3074565		0.194983
NC_000913	3074565	3074570		0.206752
NC_000913	3074570	3074575		0.183449
NC_000913	3074575	3074580		0.272486
NC_000913	3074580	3074585		0.267404
NC_000913	3074585	3074590		0.261803
NC_000913	3074590	3074595		0.264255
NC_000913	3074595	3074600		0.225901
NC_000913	3074600	3074605		0.352626
NC_000913	3074605	3074610		0.296879
NC_000913	3074610	3074615		0.309239
NC_000913	3074615	3074620		0.841210
NC_000913	3074620	3074625		0.724198
NC_000913	3074625	3074630		0.920805
NC_000913	3074630	3074635		0.897620
NC_000913	3074635	3074640		0.661124
NC_000913	3074640	3074645		0.442970
NC_000913	3074645	3074650		0.438633
NC_000913	3074650	3074655		0.370617
NC_000913	3074655	3074660		0.305392
NC_000913	3074660	3074665		0.340168
NC_000913	3074665	3074670		0.254257
NC_000913	3074670	3074675		0.277020
NC_000913	3074675	3074680		0.559916
NC_000913	3074680	3074685		0.528927
NC_000913	3074685	3074690		0.487779
NC_000913	3074690	3074695		0.693857
NC_000913	3074695	3074700		1.068882
NC_000913	3074700	3074705		1.225066
NC_000913	3074705	3074710		0.524576
NC_000913	3074710	3074715		0.324617
NC_000913	3074715	3074720		0.294737
NC_000913	3074720	3074725		0.158111
NC_000913	3074725	3074730		0.155608
NC_000913	3074730	3074735		0.184561
NC_000913	3074735	3074740		0.169071
NC_000913	3074740	3074745		0.146835
NC_000913	3074745	3074750		0.222069
NC_000913	3074750	3074755		0.317999
NC_000913	3074755	3074760		0.320189
NC_000913	3074760	3074765		0.242591
NC_000913	3074765	3074770		0.237005
NC_000913	3074770	3074775		0.295814
NC_000913	3074775	3074780		0.285798
NC_000913	3074780	3074785		0.326392
NC_000913	3074785	3074790		0.381134
NC_000913	3074790	3074795		0.661805
NC_000913	3074795	3074800		0.852068
NC_000913	3074800	3074805		1.471098
NC_000913	3074805	3074810		1.500668
NC_000913	3074810	3074815		2.041102
NC_000913	3074815	3074820		2.061542
NC_000913	3074820	3074825		3.460047
NC_000913	3074825	3074830		3.132071
NC_000913	3074830	3074835		2.815033
NC_000913	3074835	3074840		2.344847
NC_000913	3074840	3074845		1.702662
NC_000913	3074845	3074850		1.594075
NC_000913	3074850	3074855		1.630569
NC_000913	3074855	3074860		1.556594
NC_000913	3074860	3074865		1.487840
NC_000913	3074865	3074870		0.919631
NC_000913	3074870	3074875		0.466777
NC_000913	3074875	3074880		0.234534
NC_000913	3074880	3074885		0.228664
NC_000913	3074885	3074890		0.221989
NC_000913	3074890	3074895		0.383177
NC_000913	3074895	3074900		0.522303
NC_000913	3074900	3074905		0.611630
NC_000913	3074905	3074910		0.461208
NC_000913	3074910	3074915		0.290952
NC_000913	3074915	3074920		0.223765
NC_000913	3074920	3074925		0.192653
NC_000913	3074925	3074930		0.158835
NC_000913	3074930	3074935		0.139323
NC_000913	3074935	3074940		0.023315
NC_000913	3074940	3074945		0.022139
NC_000913	3074945	3074950		0.014873
NC_000913	3074950	3074955		0.014815
NC_000913	3074955	3074960		0.011216
NC_000913	3074960	3074965		0.018284
NC_000913	3074965	3074970		0.013635
NC_000913	3074970	3074975		0.015250
NC_000913	3074975	3074980		0.022619
NC_000913	3074980	3074985		0.019947
NC_000913	3074985	3074990		0.026056
NC_000913	3074990	3074995		0.029135
NC_000913	3074995	3075000		0.025357
NC_000913	3075000	3075005		0.028983
NC_000913	3075005	3075010		0.070736
NC_000913	3075010	3075015		0.067441
NC_000913	3075015	3075020		0.054203
NC_000913	3075020	3075025		0.079179
NC_000913	3075025	3075030		0.090652
NC_000913	3075030	3075035		0.082415
NC_000913	3075035	3075040		0.058345
NC_000913	3075040	3075045		0.030045
NC_000913	3075045	3075050		0.038568
NC_000913	3075050	3075055		0.043070
NC_000913	3075055	3075060		0.022871
NC_000913	3075060	3075065		0.049143
NC_000913	3075065	3075070		0.061885
NC_000913	3075070	3075075		0.084130
NC_000913	3075075	3075080		0.080629
NC_000913	3075080	3075085		0.091410
NC_000913	3075085	3075090		0.091233
NC_000913	3075090	3075095		0.093182
NC_000913	3075095	3075100		0.058302
NC_000913	3075100	3075105		0.064535
NC_000913	3075105	3075110		0.042073
NC_000913	3075110	3075115		0.032384
NC_000913	3075115	3075120		0.026222
NC_000913	3075120	3075125		0.027016
NC_000913	3075125	3075130		0.025829
NC_000913	3075130	3075135		0.006504
NC_000913	3075135	3075140		0.002710
NC_000913	3075140	3075145		0.004274
NC_000913	3075145	3075150		0.006978
NC_000913	3075150	3075155		0.011109
NC_000913	3075155	3075160		0.018324
NC_000913	3075160	3075165		0.022804
NC_000913	3075165	3075170		0.016114
NC_000913	3075170	3075175		0.014249
NC_000913	3075175	3075180		0.006822
NC_000913	3075180	3075185		0.009276
NC_000913	3075185	3075190		0.011139
NC_000913	3075190	3075195		0.011315
NC_000913	3075195	3075200		0.009830
NC_000913	3075200	3075205		0.012601
NC_000913	3075205	3075210		0.050637
NC_000913	3075210	3075215		0.095606
NC_000913	3075215	3075220		0.157505
NC_000913	3075220	3075225		0.186787
NC_000913	3075225	3075230		0.201562
NC_000913	3075230	3075235		0.215882
NC_000913	3075235	3075240		0.254542
NC_000913	3075240	3075245		0.197737
NC_000913	3075245	3075250		0.149302
NC_000913	3075250	3075255		0.138723
NC_000913	3075255	3075260		0.135709
NC_000913	3075260	3075265		0.121751
NC_000913	3075265	3075270		0.139702
NC_000913	3075270	3075275		0.116712
NC_000913	3075275	3075280		0.114000
NC_000913	3075280	3075285		0.127786
NC_000913	3075285	3075290		0.131010
NC_000913	3075290	3075295		0.112155
NC_000913	3075295	3075300		0.117129
NC_000913	3075300	3075305		0.122012
NC_000913	3075305	3075310		0.125902
NC_000913	3075310	3075315		0.110069
NC_000913	3075315	3075320		0.142231
NC_000913	3075320	3075325		0.176590
NC_000913	3075325	3075330		0.159248
NC_000913	3075330	3075335		0.168943
NC_000913	3075335	3075340		0.165015
NC_000913	3075340	3075345		0.146743
NC_000913	3075345	3075350		0.137815
NC_000913	3075350	3075355		0.157718
NC_000913	3075355	3075360		0.083842
NC_000913	3075360	3075365		0.177361
NC_000913	3075365	3075370		0.194032
NC_000913	3075370	3075375		0.255907
NC_000913	3075375	3075380		0.347420
NC_000913	3075380	3075385		0.639555
NC_000913	3075385	3075390		0.810975
NC_000913	3075390	3075395		1.014551
NC_000913	3075395	3075400		1.039644
NC_000913	3075400	3075405		0.923808
NC_000913	3075405	3075410		1.054451
NC_000913	3075410	3075415		0.794704
NC_000913	3075415	3075420		1.072893
NC_000913	3075420	3075425		0.991957
NC_000913	3075425	3075430		0.967247
NC_000913	3075430	3075435		0.906069
NC_000913	3075435	3075440		0.885897
NC_000913	3075440	3075445		0.910684
NC_000913	3075445	3075450		0.890017
NC_000913	3075450	3075455		0.686551
NC_000913	3075455	3075460		0.671021
NC_000913	3075460	3075465		0.491775
NC_000913	3075465	3075470		0.335313
NC_000913	3075470	3075475		0.339215
NC_000913	3075475	3075480		0.436555
NC_000913	3075480	3075485		0.330716
NC_000913	3075485	3075490		0.305316
NC_000913	3075490	3075495		0.472187
NC_000913	3075495	3075500		0.519914
NC_000913	3075500	3075505		0.561696
NC_000913	3075505	3075510		0.810804
NC_000913	3075510	3075515		0.682338
NC_000913	3075515	3075520		0.773062
NC_000913	3075520	3075525		0.934085
NC_000913	3075525	3075530		0.468263
NC_000913	3075530	3075535		0.379751
NC_000913	3075535	3075540		0.295312
NC_000913	3075540	3075545		0.297724
NC_000913	3075545	3075550		0.222734
NC_000913	3075550	3075555		0.239609
NC_000913	3075555	3075560		0.231710
NC_000913	3075560	3075565		0.246763
NC_000913	3075565	3075570		0.248251
NC_000913	3075570	3075575		0.596076
NC_000913	3075575	3075580		0.702686
NC_000913	3075580	3075585		0.673811
NC_000913	3075585	3075590		0.497540
NC_000913	3075590	3075595		0.271821
NC_000913	3075595	3075600		0.223194
NC_000913	3075600	3075605		0.174175
NC_000913	3075605	3075610		0.145963
NC_000913	3075610	3075615		0.146616
NC_000913	3075615	3075620		0.146121
NC_000913	3075620	3075625		0.230901
NC_000913	3075625	3075630		0.159829
NC_000913	3075630	3075635		0.172872
NC_000913	3075635	3075640		0.200331
NC_000913	3075640	3075645		0.157410
NC_000913	3075645	3075650		0.189313
NC_000913	3075650	3075655		0.150088
NC_000913	3075655	3075660		0.170312
NC_000913	3075660	3075665		0.198389
NC_000913	3075665	3075670		0.335638
NC_000913	3075670	3075675		0.219489
NC_000913	3075675	3075680		0.263733
NC_000913	3075680	3075685		0.197672
NC_000913	3075685	3075690		0.185042
NC_000913	3075690	3075695		0.187559
NC_000913	3075695	3075700		0.272841
NC_000913	3075700	3075705		0.232325
NC_000913	3075705	3075710		0.347240
NC_000913	3075710	3075715		0.321350
NC_000913	3075715	3075720		0.380043
NC_000913	3075720	3075725		0.375272
NC_000913	3075725	3075730		0.346145
NC_000913	3075730	3075735		0.316601
NC_000913	3075735	3075740		0.391273
NC_000913	3075740	3075745		0.336931
NC_000913	3075745	3075750		0.411333
NC_000913	3075750	3075755		0.428510
NC_000913	3075755	3075760		0.428525
NC_000913	3075760	3075765		0.440693
NC_000913	3075765	3075770		0.587135
NC_000913	3075770	3075775		0.681900
NC_000913	3075775	3075780		0.622299
NC_000913	3075780	3075785		0.519087
NC_000913	3075785	3075790		0.256023
NC_000913	3075790	3075795		0.193840
NC_000913	3075795	3075800		0.200268
NC_000913	3075800	3075805		0.203965
NC_000913	3075805	3075810		0.212671
NC_000913	3075810	3075815		0.707984
NC_000913	3075815	3075820		1.194966
NC_000913	3075820	3075825		1.502774
NC_000913	3075825	3075830		2.016545
NC_000913	3075830	3075835		4.550430
NC_000913	3075835	3075840		3.675679
NC_000913	3075840	3075845		2.174656
NC_000913	3075845	3075850		1.801028
NC_000913	3075850	3075855		1.336791
NC_000913	3075855	3075860		1.129417
NC_000913	3075860	3075865		0.864823
NC_000913	3075865	3075870		0.778774
NC_000913	3075870	3075875		0.833282
NC_000913	3075875	3075880		0.607821
NC_000913	3075880	3075885		0.510039
NC_000913	3075885	3075890		0.508103
NC_000913	3075890	3075895		0.451610
NC_000913	3075895	3075900		0.418439
NC_000913	3075900	3075905		0.481199
NC_000913	3075905	3075910		0.460069
NC_000913	3075910	3075915		0.405678
NC_000913	3075915	3075920		0.472537
NC_000913	3075920	3075925		0.398104
NC_000913	3075925	3075930		0.424064
NC_000913	3075930	3075935		0.680395
NC_000913	3075935	3075940		0.320056
NC_000913	3075940	3075945		0.262289
NC_000913	3075945	3075950		0.089060
NC_000913	3075950	3075955		0.118440
NC_000913	3075955	3075960		0.101005
NC_000913	3075960	3075965		0.118215
NC_000913	3075965	3075970		0.137865
NC_000913	3075970	3075975		0.127489
NC_000913	3075975	3075980		0.130675
NC_000913	3075980	3075985		0.130700
NC_000913	3075985	3075990		0.155292
NC_000913	3075990	3075995		0.120296
NC_000913	3075995	3076000		0.109972
NC_000913	3076000	3076005		0.102866
NC_000913	3076005	3076010		0.079520
NC_000913	3076010	3076015		0.090946
NC_000913	3076015	3076020		0.096007
NC_000913	3076020	3076025		0.144585
NC_000913	3076025	3076030		0.048886
NC_000913	3076030	3076035		0.047702
NC_000913	3076035	3076040		0.040436
NC_000913	3076040	3076045		0.051290
NC_000913	3076045	3076050		0.053452
NC_000913	3076050	3076055		0.044826
NC_000913	3076055	3076060		0.200448
NC_000913	3076060	3076065		0.230490
NC_000913	3076065	3076070		0.278041
NC_000913	3076070	3076075		0.231471
NC_000913	3076075	3076080		0.278553
NC_000913	3076080	3076085		0.310388
NC_000913	3076085	3076090		0.340923
NC_000913	3076090	3076095		0.611628
NC_000913	3076095	3076100		0.688215
NC_000913	3076100	3076105		0.523600
NC_000913	3076105	3076110		0.453474
NC_000913	3076110	3076115		0.342158
NC_000913	3076115	3076120		0.291405
NC_000913	3076120	3076125		0.325257
NC_000913	3076125	3076130		0.327142
NC_000913	3076130	3076135		0.340296
NC_000913	3076135	3076140		0.394011
NC_000913	3076140	3076145		0.354045
NC_000913	3076145	3076150		0.771704
NC_000913	3076150	3076155		0.798991
NC_000913	3076155	3076160		0.590190
NC_000913	3076160	3076165		0.479718
NC_000913	3076165	3076170		0.357597
NC_000913	3076170	3076175		0.339776
NC_000913	3076175	3076180		0.417077
NC_000913	3076180	3076185		0.301225
NC_000913	3076185	3076190		0.337382
NC_000913	3076190	3076195		0.298024
NC_000913	3076195	3076200		0.255763
NC_000913	3076200	3076205		0.531987
NC_000913	3076205	3076210		0.245962
NC_000913	3076210	3076215		0.206885
NC_000913	3076215	3076220		0.222865
NC_000913	3076220	3076225		0.220658
NC_000913	3076225	3076230		0.205113
NC_000913	3076230	3076235		0.217141
NC_000913	3076235	3076240		0.231210
NC_000913	3076240	3076245		0.367859
NC_000913	3076245	3076250		0.210169
NC_000913	3076250	3076255		0.224868
NC_000913	3076255	3076260		0.152351
NC_000913	3076260	3076265		0.183351
NC_000913	3076265	3076270		0.156088
NC_000913	3076270	3076275		0.181259
NC_000913	3076275	3076280		0.179996
NC_000913	3076280	3076285		0.165488
NC_000913	3076285	3076290		0.274215
NC_000913	3076290	3076295		0.312224
NC_000913	3076295	3076300		0.276761
NC_000913	3076300	3076305		0.369547
NC_000913	3076305	3076310		0.401065
NC_000913	3076310	3076315		0.352030
NC_000913	3076315	3076320		0.306860
NC_000913	3076320	3076325		0.372122
NC_000913	3076325	3076330		0.278534
NC_000913	3076330	3076335		0.224471
NC_000913	3076335	3076340		0.255401
NC_000913	3076340	3076345		0.211578
NC_000913	3076345	3076350		0.210266
NC_000913	3076350	3076355		0.218400
NC_000913	3076355	3076360		0.416568
NC_000913	3076360	3076365		0.614702
NC_000913	3076365	3076370		0.611639
NC_000913	3076370	3076375		0.895673
NC_000913	3076375	3076380		0.648572
NC_000913	3076380	3076385		0.592949
NC_000913	3076385	3076390		0.133606
NC_000913	3076390	3076395		0.111515
NC_000913	3076395	3076400		0.049134
NC_000913	3076400	3076405		0.049749
NC_000913	3076405	3076410		0.054981
NC_000913	3076410	3076415		0.047891
NC_000913	3076415	3076420		0.041592
NC_000913	3076420	3076425		0.058719
NC_000913	3076425	3076430		0.067238
NC_000913	3076430	3076435		0.194435
NC_000913	3076435	3076440		0.108025
NC_000913	3076440	3076445		0.182735
NC_000913	3076445	3076450		0.095445
NC_000913	3076450	3076455		0.081308
NC_000913	3076455	3076460		0.079274
NC_000913	3076460	3076465		0.103973
NC_000913	3076465	3076470		0.087713
NC_000913	3076470	3076475		0.087220
NC_000913	3076475	3076480		0.119055
NC_000913	3076480	3076485		0.177056
NC_000913	3076485	3076490		0.185158
NC_000913	3076490	3076495		0.265460
NC_000913	3076495	3076500		0.256136
NC_000913	3076500	3076505		0.283252
NC_000913	3076505	3076510		0.344339
NC_000913	3076510	3076515		0.211384
NC_000913	3076515	3076520		0.139779
NC_000913	3076520	3076525		0.160077
NC_000913	3076525	3076530		0.207354
NC_000913	3076530	3076535		0.210574
NC_000913	3076535	3076540		0.214155
NC_000913	3076540	3076545		0.144646
NC_000913	3076545	3076550		0.123645
NC_000913	3076550	3076555		0.114307
NC_000913	3076555	3076560		0.064969
NC_000913	3076560	3076565		0.111890
NC_000913	3076565	3076570		0.147474
NC_000913	3076570	3076575		0.128369
NC_000913	3076575	3076580		0.151508
NC_000913	3076580	3076585		0.146293
NC_000913	3076585	3076590		0.315687
NC_000913	3076590	3076595		0.301072
NC_000913	3076595	3076600		0.307490
NC_000913	3076600	3076605		0.303810
NC_000913	3076605	3076610		0.170995
NC_000913	3076610	3076615		0.186578
NC_000913	3076615	3076620		0.233074
NC_000913	3076620	3076625		0.163698
NC_000913	3076625	3076630		0.154382
NC_000913	3076630	3076635		0.042079
NC_000913	3076635	3076640		0.051528
NC_000913	3076640	3076645		0.047904
NC_000913	3076645	3076650		0.018181
NC_000913	3076650	3076655		0.019760
NC_000913	3076655	3076660		0.020557
NC_000913	3076660	3076665		0.021213
NC_000913	3076665	3076670		0.012337
NC_000913	3076670	3076675		0.030124
NC_000913	3076675	3076680		0.037266
NC_000913	3076680	3076685		0.081778
NC_000913	3076685	3076690		0.092230
NC_000913	3076690	3076695		0.102811
NC_000913	3076695	3076700		0.108420
NC_000913	3076700	3076705		0.164371
NC_000913	3076705	3076710		0.168386
NC_000913	3076710	3076715		0.166569
NC_000913	3076715	3076720		0.179652
NC_000913	3076720	3076725		0.226936
NC_000913	3076725	3076730		0.284914
NC_000913	3076730	3076735		0.406666
NC_000913	3076735	3076740		0.295666
NC_000913	3076740	3076745		0.418574
NC_000913	3076745	3076750		0.348731
NC_000913	3076750	3076755		0.501280
NC_000913	3076755	3076760		0.243217
NC_000913	3076760	3076765		0.207750
NC_000913	3076765	3076770		0.225390
NC_000913	3076770	3076775		0.243326
NC_000913	3076775	3076780		0.189509
NC_000913	3076780	3076785		0.168439
NC_000913	3076785	3076790		0.165871
NC_000913	3076790	3076795		0.153747
NC_000913	3076795	3076800		0.138122
NC_000913	3076800	3076805		0.129728
NC_000913	3076805	3076810		0.127970
NC_000913	3076810	3076815		0.125970
NC_000913	3076815	3076820		0.128162
NC_000913	3076820	3076825		0.088485
NC_000913	3076825	3076830		0.055737
NC_000913	3076830	3076835		0.022155
NC_000913	3076835	3076840		0.006386
NC_000913	3076840	3076845		0.004238
NC_000913	3076845	3076850		0.005068
NC_000913	3076850	3076855		0.005845
NC_000913	3076855	3076860		0.008638
NC_000913	3076860	3076865		0.022578
NC_000913	3076865	3076870		0.033852
NC_000913	3076870	3076875		0.095356
NC_000913	3076875	3076880		0.248623
NC_000913	3076880	3076885		0.326186
NC_000913	3076885	3076890		0.327627
NC_000913	3076890	3076895		0.391229
NC_000913	3076895	3076900		0.345228
NC_000913	3076900	3076905		0.407568
NC_000913	3076905	3076910		0.522625
NC_000913	3076910	3076915		0.555751
NC_000913	3076915	3076920		0.609587
NC_000913	3076920	3076925		0.649309
NC_000913	3076925	3076930		0.845227
NC_000913	3076930	3076935		0.486610
NC_000913	3076935	3076940		0.376055
NC_000913	3076940	3076945		0.320562
NC_000913	3076945	3076950		0.367750
NC_000913	3076950	3076955		0.296150
NC_000913	3076955	3076960		0.306297
NC_000913	3076960	3076965		0.841767
NC_000913	3076965	3076970		2.267136
NC_000913	3076970	3076975		2.125754
NC_000913	3076975	3076980		2.362617
NC_000913	3076980	3076985		2.661084
NC_000913	3076985	3076990		2.417051
NC_000913	3076990	3076995		2.461917
NC_000913	3076995	3077000		1.993877
NC_000913	3077000	3077005		2.274733
NC_000913	3077005	3077010		1.711656
NC_000913	3077010	3077015		1.443640
NC_000913	3077015	3077020		1.484142
NC_000913	3077020	3077025		1.324269
NC_000913	3077025	3077030		1.397288
NC_000913	3077030	3077035		1.403778
NC_000913	3077035	3077040		1.441399
NC_000913	3077040	3077045		1.567152
NC_000913	3077045	3077050		1.502387
NC_000913	3077050	3077055		1.373055
NC_000913	3077055	3077060		1.710176
NC_000913	3077060	3077065		1.568330
NC_000913	3077065	3077070		2.369025
NC_000913	3077070	3077075		2.327671
NC_000913	3077075	3077080		2.439165
NC_000913	3077080	3077085		2.587119
NC_000913	3077085	3077090		2.861123
NC_000913	3077090	3077095		3.325002
NC_000913	3077095	3077100		5.558308
NC_000913	3077100	3077105		5.141154
NC_000913	3077105	3077110		2.095880
NC_000913	3077110	3077115		1.625652
NC_000913	3077115	3077120		1.117081
NC_000913	3077120	3077125		1.085603
NC_000913	3077125	3077130		1.109656
NC_000913	3077130	3077135		1.161563
NC_000913	3077135	3077140		1.035722
NC_000913	3077140	3077145		1.073852
NC_000913	3077145	3077150		1.351160
NC_000913	3077150	3077155		1.916040
NC_000913	3077155	3077160		1.430520
NC_000913	3077160	3077165		1.102950
NC_000913	3077165	3077170		1.250937
NC_000913	3077170	3077175		1.254272
NC_000913	3077175	3077180		1.193986
NC_000913	3077180	3077185		2.018339
NC_000913	3077185	3077190		2.707986
NC_000913	3077190	3077195		2.376515
NC_000913	3077195	3077200		2.369354
NC_000913	3077200	3077205		2.885939
NC_000913	3077205	3077210		3.021656
NC_000913	3077210	3077215		2.525310
NC_000913	3077215	3077220		2.556658
NC_000913	3077220	3077225		2.602419
NC_000913	3077225	3077230		2.293923
NC_000913	3077230	3077235		2.182600
NC_000913	3077235	3077240		3.104969
NC_000913	3077240	3077245		2.734828
NC_000913	3077245	3077250		2.748404
NC_000913	3077250	3077255		2.636529
NC_000913	3077255	3077260		1.349144
NC_000913	3077260	3077265		1.237425
NC_000913	3077265	3077270		0.920186
NC_000913	3077270	3077275		0.901231
NC_000913	3077275	3077280		0.920986
NC_000913	3077280	3077285		0.826800
NC_000913	3077285	3077290		0.753623
NC_000913	3077290	3077295		0.860774
NC_000913	3077295	3077300		0.694420
NC_000913	3077300	3077305		1.188159
NC_000913	3077305	3077310		0.345157
NC_000913	3077310	3077315		0.408037
NC_000913	3077315	3077320		0.429811
NC_000913	3077320	3077325		0.518065
NC_000913	3077325	3077330		0.502295
NC_000913	3077330	3077335		0.526634
NC_000913	3077335	3077340		1.918095
NC_000913	3077340	3077345		2.691957
NC_000913	3077345	3077350		2.435820
NC_000913	3077350	3077355		2.173893
NC_000913	3077355	3077360		1.913007
NC_000913	3077360	3077365		1.793817
NC_000913	3077365	3077370		2.011735
NC_000913	3077370	3077375		1.394525
NC_000913	3077375	3077380		1.792699
NC_000913	3077380	3077385		1.927429
NC_000913	3077385	3077390		2.457954
NC_000913	3077390	3077395		2.636325
NC_000913	3077395	3077400		2.456899
NC_000913	3077400	3077405		1.353394
NC_000913	3077405	3077410		1.014617
NC_000913	3077410	3077415		1.057785
NC_000913	3077415	3077420		1.032907
NC_000913	3077420	3077425		1.008295
NC_000913	3077425	3077430		0.976965
NC_000913	3077430	3077435		1.351521
NC_000913	3077435	3077440		1.762790
NC_000913	3077440	3077445		1.680595
NC_000913	3077445	3077450		1.724910
NC_000913	3077450	3077455		1.776501
NC_000913	3077455	3077460		2.133467
NC_000913	3077460	3077465		2.383044
NC_000913	3077465	3077470		2.249533
NC_000913	3077470	3077475		2.945921
NC_000913	3077475	3077480		2.680670
NC_000913	3077480	3077485		4.972659
NC_000913	3077485	3077490		4.719355
NC_000913	3077490	3077495		4.920591
NC_000913	3077495	3077500		5.450978
NC_000913	3077500	3077505		4.539009
NC_000913	3077505	3077510		4.262820
NC_000913	3077510	3077515		3.793679
NC_000913	3077515	3077520		3.365676
NC_000913	3077520	3077525		3.528390
NC_000913	3077525	3077530		3.288270
NC_000913	3077530	3077535		3.151926
NC_000913	3077535	3077540		2.734189
NC_000913	3077540	3077545		1.470213
NC_000913	3077545	3077550		1.721157
NC_000913	3077550	3077555		1.354938
NC_000913	3077555	3077560		1.315796
NC_000913	3077560	3077565		0.517297
NC_000913	3077565	3077570		0.355547
NC_000913	3077570	3077575		0.340541
NC_000913	3077575	3077580		0.543491
NC_000913	3077580	3077585		0.528793
NC_000913	3077585	3077590		0.570484
NC_000913	3077590	3077595		0.667380
NC_000913	3077595	3077600		0.718118
NC_000913	3077600	3077605		0.904282
NC_000913	3077605	3077610		1.068607
NC_000913	3077610	3077615		0.498618
NC_000913	3077615	3077620		0.333843
NC_000913	3077620	3077625		0.302516
NC_000913	3077625	3077630		0.281914
NC_000913	3077630	3077635		0.245746
NC_000913	3077635	3077640		0.177556
NC_000913	3077640	3077645		0.264543
NC_000913	3077645	3077650		0.352412
NC_000913	3077650	3077655		0.386044
NC_000913	3077655	3077660		0.398799
NC_000913	3077660	3077665		0.251307
NC_000913	3077665	3077670		0.257190
NC_000913	3077670	3077675		0.237240
NC_000913	3077675	3077680		0.188591
NC_000913	3077680	3077685		0.200941
NC_000913	3077685	3077690		0.298706
NC_000913	3077690	3077695		0.301818
NC_000913	3077695	3077700		0.231035
NC_000913	3077700	3077705		0.204081
NC_000913	3077705	3077710		0.307044
NC_000913	3077710	3077715		0.375609
NC_000913	3077715	3077720		0.417132
NC_000913	3077720	3077725		0.443993
NC_000913	3077725	3077730		0.467514
NC_000913	3077730	3077735		0.512795
NC_000913	3077735	3077740		0.663721
NC_000913	3077740	3077745		0.727672
NC_000913	3077745	3077750		0.695124
NC_000913	3077750	3077755		0.897391
NC_000913	3077755	3077760		1.044525
NC_000913	3077760	3077765		1.030945
NC_000913	3077765	3077770		1.051161
NC_000913	3077770	3077775		1.033003
NC_000913	3077775	3077780		1.076250
NC_000913	3077780	3077785		1.202343
NC_000913	3077785	3077790		1.086366
NC_000913	3077790	3077795		0.815157
NC_000913	3077795	3077800		0.742705
NC_000913	3077800	3077805		0.626634
NC_000913	3077805	3077810		0.457687
NC_000913	3077810	3077815		0.391428
NC_000913	3077815	3077820		0.250843
NC_000913	3077820	3077825		0.134112
NC_000913	3077825	3077830		0.102063
NC_000913	3077830	3077835		0.138435
NC_000913	3077835	3077840		0.095992
NC_000913	3077840	3077845		0.128919
NC_000913	3077845	3077850		0.117186
NC_000913	3077850	3077855		0.205600
NC_000913	3077855	3077860		0.238408
NC_000913	3077860	3077865		0.358493
NC_000913	3077865	3077870		0.376652
NC_000913	3077870	3077875		0.355056
NC_000913	3077875	3077880		0.096213
NC_000913	3077880	3077885		0.087897
NC_000913	3077885	3077890		0.104141
NC_000913	3077890	3077895		0.110686
NC_000913	3077895	3077900		0.150487
NC_000913	3077900	3077905		0.116594
NC_000913	3077905	3077910		0.167692
NC_000913	3077910	3077915		0.344620
NC_000913	3077915	3077920		0.294355
NC_000913	3077920	3077925		0.359238
NC_000913	3077925	3077930		0.336482
NC_000913	3077930	3077935		0.370529
NC_000913	3077935	3077940		0.429166
NC_000913	3077940	3077945		0.343623
NC_000913	3077945	3077950		0.382440
NC_000913	3077950	3077955		0.554405
NC_000913	3077955	3077960		0.389569
NC_000913	3077960	3077965		0.280025
NC_000913	3077965	3077970		0.235110
NC_000913	3077970	3077975		0.193016
NC_000913	3077975	3077980		0.196688
NC_000913	3077980	3077985		0.198596
NC_000913	3077985	3077990		0.236590
NC_000913	3077990	3077995		0.262531
NC_000913	3077995	3078000		0.252491
NC_000913	3078000	3078005		0.394587
NC_000913	3078005	3078010		0.560917
NC_000913	3078010	3078015		0.219464
NC_000913	3078015	3078020		0.235388
NC_000913	3078020	3078025		0.195984
NC_000913	3078025	3078030		0.173682
NC_000913	3078030	3078035		0.171512
NC_000913	3078035	3078040		0.349941
NC_000913	3078040	3078045		0.251878
NC_000913	3078045	3078050		0.349264
NC_000913	3078050	3078055		0.156919
NC_000913	3078055	3078060		0.182091
NC_000913	3078060	3078065		0.144204
NC_000913	3078065	3078070		0.123881
NC_000913	3078070	3078075		0.286151
NC_000913	3078075	3078080		0.176981
NC_000913	3078080	3078085		0.224297
NC_000913	3078085	3078090		0.215718
NC_000913	3078090	3078095		0.182442
NC_000913	3078095	3078100		0.135401
NC_000913	3078100	3078105		0.136190
NC_000913	3078105	3078110		0.163834
NC_000913	3078110	3078115		0.075438
NC_000913	3078115	3078120		0.017087
NC_000913	3078120	3078125		0.035441
NC_000913	3078125	3078130		0.039832
NC_000913	3078130	3078135		0.046651
NC_000913	3078135	3078140		0.061463
NC_000913	3078140	3078145		0.136048
NC_000913	3078145	3078150		0.358741
NC_000913	3078150	3078155		0.484509
NC_000913	3078155	3078160		0.439840
NC_000913	3078160	3078165		0.572609
NC_000913	3078165	3078170		0.647234
NC_000913	3078170	3078175		0.542450
NC_000913	3078175	3078180		0.585770
NC_000913	3078180	3078185		0.516296
NC_000913	3078185	3078190		0.509306
NC_000913	3078190	3078195		0.556223
NC_000913	3078195	3078200		0.536453
NC_000913	3078200	3078205		0.609630
NC_000913	3078205	3078210		0.663518
NC_000913	3078210	3078215		1.017580
NC_000913	3078215	3078220		1.029956
NC_000913	3078220	3078225		1.152608
NC_000913	3078225	3078230		1.092232
NC_000913	3078230	3078235		0.396291
NC_000913	3078235	3078240		0.300772
NC_000913	3078240	3078245		0.351191
NC_000913	3078245	3078250		0.311281
NC_000913	3078250	3078255		0.252773
NC_000913	3078255	3078260		0.244066
NC_000913	3078260	3078265		0.340852
NC_000913	3078265	3078270		0.743137
NC_000913	3078270	3078275		0.602908
NC_000913	3078275	3078280		0.819698
NC_000913	3078280	3078285		1.172584
NC_000913	3078285	3078290		0.924689
NC_000913	3078290	3078295		1.120824
NC_000913	3078295	3078300		1.057039
NC_000913	3078300	3078305		1.073860
NC_000913	3078305	3078310		0.937137
NC_000913	3078310	3078315		0.888606
NC_000913	3078315	3078320		0.769013
NC_000913	3078320	3078325		0.394449
NC_000913	3078325	3078330		0.439784
NC_000913	3078330	3078335		0.468699
NC_000913	3078335	3078340		0.377701
NC_000913	3078340	3078345		0.308127
NC_000913	3078345	3078350		0.300479
NC_000913	3078350	3078355		0.312805
NC_000913	3078355	3078360		0.376948
NC_000913	3078360	3078365		0.440387
NC_000913	3078365	3078370		0.897911
NC_000913	3078370	3078375		0.953381
NC_000913	3078375	3078380		1.545564
NC_000913	3078380	3078385		1.551424
NC_000913	3078385	3078390		0.548145
NC_000913	3078390	3078395		0.561157
NC_000913	3078395	3078400		0.107032
NC_000913	3078400	3078405		0.102510
NC_000913	3078405	3078410		0.097258
NC_000913	3078410	3078415		0.070878
NC_000913	3078415	3078420		0.063702
NC_000913	3078420	3078425		0.064244
NC_000913	3078425	3078430		0.055063
NC_000913	3078430	3078435		0.056995
NC_000913	3078435	3078440		0.054165
NC_000913	3078440	3078445		0.052475
NC_000913	3078445	3078450		0.040761
NC_000913	3078450	3078455		0.062456
NC_000913	3078455	3078460		0.117032
NC_000913	3078460	3078465		0.159164
NC_000913	3078465	3078470		0.188597
NC_000913	3078470	3078475		0.649928
NC_000913	3078475	3078480		0.872340
NC_000913	3078480	3078485		0.864120
NC_000913	3078485	3078490		0.942107
NC_000913	3078490	3078495		1.035714
NC_000913	3078495	3078500		1.000409
NC_000913	3078500	3078505		0.923597
NC_000913	3078505	3078510		0.914240
NC_000913	3078510	3078515		0.562401
NC_000913	3078515	3078520		0.711952
NC_000913	3078520	3078525		0.842886
NC_000913	3078525	3078530		0.430657
NC_000913	3078530	3078535		0.268455
NC_000913	3078535	3078540		0.308925
NC_000913	3078540	3078545		0.279088
NC_000913	3078545	3078550		0.278361
NC_000913	3078550	3078555		0.356938
NC_000913	3078555	3078560		0.463882
NC_000913	3078560	3078565		0.639743
NC_000913	3078565	3078570		0.767007
NC_000913	3078570	3078575		1.273073
NC_000913	3078575	3078580		1.219035
NC_000913	3078580	3078585		1.085551
NC_000913	3078585	3078590		1.083825
NC_000913	3078590	3078595		0.919421
NC_000913	3078595	3078600		1.000313
NC_000913	3078600	3078605		0.924466
NC_000913	3078605	3078610		0.714227
NC_000913	3078610	3078615		0.535047
NC_000913	3078615	3078620		0.249940
NC_000913	3078620	3078625		0.234359
NC_000913	3078625	3078630		0.265410
NC_000913	3078630	3078635		0.257781
NC_000913	3078635	3078640		0.324540
NC_000913	3078640	3078645		0.335232
NC_000913	3078645	3078650		0.403218
NC_000913	3078650	3078655		0.378019
NC_000913	3078655	3078660		0.335947
NC_000913	3078660	3078665		0.414240
NC_000913	3078665	3078670		1.310023
NC_000913	3078670	3078675		1.888200
NC_000913	3078675	3078680		2.223495
NC_000913	3078680	3078685		2.665750
NC_000913	3078685	3078690		1.954121
NC_000913	3078690	3078695		1.849166
NC_000913	3078695	3078700		1.328692
NC_000913	3078700	3078705		1.115299
NC_000913	3078705	3078710		1.113890
NC_000913	3078710	3078715		1.134918
NC_000913	3078715	3078720		1.158660
NC_000913	3078720	3078725		1.395145
NC_000913	3078725	3078730		1.592755
NC_000913	3078730	3078735		1.759633
NC_000913	3078735	3078740		1.837157
NC_000913	3078740	3078745		2.629544
NC_000913	3078745	3078750		6.147234
NC_000913	3078750	3078755		7.411340
NC_000913	3078755	3078760		7.697246
NC_000913	3078760	3078765		8.214578
NC_000913	3078765	3078770		6.709878
NC_000913	3078770	3078775		6.034713
NC_000913	3078775	3078780		4.884173
NC_000913	3078780	3078785		3.549486
NC_000913	3078785	3078790		3.666902
NC_000913	3078790	3078795		2.778818
NC_000913	3078795	3078800		2.528903
NC_000913	3078800	3078805		2.052333
NC_000913	3078805	3078810		1.376007
NC_000913	3078810	3078815		0.848839
NC_000913	3078815	3078820		0.822947
NC_000913	3078820	3078825		0.727696
NC_000913	3078825	3078830		0.765315
NC_000913	3078830	3078835		0.832220
NC_000913	3078835	3078840		0.846026
NC_000913	3078840	3078845		0.985304
NC_000913	3078845	3078850		1.289005
NC_000913	3078850	3078855		1.531852
NC_000913	3078855	3078860		1.961073
NC_000913	3078860	3078865		4.478958
NC_000913	3078865	3078870		3.650181
NC_000913	3078870	3078875		3.313081
NC_000913	3078875	3078880		2.495214
NC_000913	3078880	3078885		2.382205
NC_000913	3078885	3078890		2.391665
NC_000913	3078890	3078895		1.932852
NC_000913	3078895	3078900		1.923428
NC_000913	3078900	3078905		1.692073
NC_000913	3078905	3078910		1.761008
NC_000913	3078910	3078915		1.844472
NC_000913	3078915	3078920		2.625133
NC_000913	3078920	3078925		2.868925
NC_000913	3078925	3078930		2.849313
NC_000913	3078930	3078935		2.578054
NC_000913	3078935	3078940		2.153302
NC_000913	3078940	3078945		2.242051
NC_000913	3078945	3078950		2.068614
NC_000913	3078950	3078955		1.999767
NC_000913	3078955	3078960		1.731274
NC_000913	3078960	3078965		1.847862
NC_000913	3078965	3078970		2.296708
NC_000913	3078970	3078975		2.629617
NC_000913	3078975	3078980		2.486987
NC_000913	3078980	3078985		2.083461
NC_000913	3078985	3078990		2.095152
NC_000913	3078990	3078995		1.944651
NC_000913	3078995	3079000		1.969333
NC_000913	3079000	3079005		1.724147
NC_000913	3079005	3079010		1.731026
NC_000913	3079010	3079015		0.530359
NC_000913	3079015	3079020		0.546225
NC_000913	3079020	3079025		0.515810
NC_000913	3079025	3079030		0.435385
NC_000913	3079030	3079035		0.323996
NC_000913	3079035	3079040		0.289658
NC_000913	3079040	3079045		1.032431
NC_000913	3079045	3079050		0.755104
NC_000913	3079050	3079055		0.537154
NC_000913	3079055	3079060		0.892447
NC_000913	3079060	3079065		1.023030
NC_000913	3079065	3079070		1.013668
NC_000913	3079070	3079075		1.076774
NC_000913	3079075	3079080		1.099332
NC_000913	3079080	3079085		1.923303
NC_000913	3079085	3079090		2.519928
NC_000913	3079090	3079095		2.831920
NC_000913	3079095	3079100		3.048802
NC_000913	3079100	3079105		1.766999
NC_000913	3079105	3079110		1.533476
NC_000913	3079110	3079115		1.506421
NC_000913	3079115	3079120		1.384169
NC_000913	3079120	3079125		1.548654
NC_000913	3079125	3079130		1.439382
NC_000913	3079130	3079135		1.258251
NC_000913	3079135	3079140		1.382879
NC_000913	3079140	3079145		1.716064
NC_000913	3079145	3079150		1.677587
NC_000913	3079150	3079155		1.796068
NC_000913	3079155	3079160		1.826282
NC_000913	3079160	3079165		3.356160
NC_000913	3079165	3079170		4.237860
NC_000913	3079170	3079175		4.075212
NC_000913	3079175	3079180		4.151479
NC_000913	3079180	3079185		3.662865
NC_000913	3079185	3079190		3.952403
NC_000913	3079190	3079195		4.212553
NC_000913	3079195	3079200		3.788816
NC_000913	3079200	3079205		3.079976
NC_000913	3079205	3079210		2.768037
NC_000913	3079210	3079215		2.687618
NC_000913	3079215	3079220		2.653811
NC_000913	3079220	3079225		3.235233
NC_000913	3079225	3079230		3.407863
NC_000913	3079230	3079235		3.962481
NC_000913	3079235	3079240		3.579055
NC_000913	3079240	3079245		3.275837
NC_000913	3079245	3079250		3.279045
NC_000913	3079250	3079255		2.857627
NC_000913	3079255	3079260		2.104988
NC_000913	3079260	3079265		2.065137
NC_000913	3079265	3079270		2.050364
NC_000913	3079270	3079275		2.400629
NC_000913	3079275	3079280		2.527286
NC_000913	3079280	3079285		2.981822
NC_000913	3079285	3079290		2.716266
NC_000913	3079290	3079295		3.137994
NC_000913	3079295	3079300		2.508304
NC_000913	3079300	3079305		2.845930
NC_000913	3079305	3079310		3.233803
NC_000913	3079310	3079315		3.209459
NC_000913	3079315	3079320		2.866761
NC_000913	3079320	3079325		2.555215
NC_000913	3079325	3079330		2.693589
NC_000913	3079330	3079335		2.601062
NC_000913	3079335	3079340		2.696737
NC_000913	3079340	3079345		2.192193
NC_000913	3079345	3079350		1.994853
NC_000913	3079350	3079355		2.062457
NC_000913	3079355	3079360		2.138710
NC_000913	3079360	3079365		2.184711
NC_000913	3079365	3079370		2.228059
NC_000913	3079370	3079375		2.311454
NC_000913	3079375	3079380		2.245994
NC_000913	3079380	3079385		2.360210
NC_000913	3079385	3079390		2.211403
NC_000913	3079390	3079395		2.068929
NC_000913	3079395	3079400		3.212645
NC_000913	3079400	3079405		3.183435
NC_000913	3079405	3079410		3.014436
NC_000913	3079410	3079415		2.935150
NC_000913	3079415	3079420		2.664042
NC_000913	3079420	3079425		2.449905
NC_000913	3079425	3079430		2.546404
NC_000913	3079430	3079435		2.110585
NC_000913	3079435	3079440		1.968360
NC_000913	3079440	3079445		2.124760
NC_000913	3079445	3079450		2.628621
NC_000913	3079450	3079455		2.617995
NC_000913	3079455	3079460		4.359816
NC_000913	3079460	3079465		4.596166
NC_000913	3079465	3079470		3.887493
NC_000913	3079470	3079475		6.438519
NC_000913	3079475	3079480		5.627652
NC_000913	3079480	3079485		6.292625
NC_000913	3079485	3079490		5.609206
NC_000913	3079490	3079495		5.516615
NC_000913	3079495	3079500		6.922074
NC_000913	3079500	3079505		5.670056
NC_000913	3079505	3079510		5.494945
NC_000913	3079510	3079515		6.779729
NC_000913	3079515	3079520		8.215512
NC_000913	3079520	3079525		9.607531
NC_000913	3079525	3079530		10.717565
NC_000913	3079530	3079535		12.236680
NC_000913	3079535	3079540		14.230573
NC_000913	3079540	3079545		11.153440
NC_000913	3079545	3079550		11.687672
NC_000913	3079550	3079555		8.789855
NC_000913	3079555	3079560		6.016318
NC_000913	3079560	3079565		6.063633
NC_000913	3079565	3079570		5.530852
NC_000913	3079570	3079575		4.844643
NC_000913	3079575	3079580		3.473101
NC_000913	3079580	3079585		2.936971
NC_000913	3079585	3079590		2.550716
NC_000913	3079590	3079595		1.308493
NC_000913	3079595	3079600		0.624816
NC_000913	3079600	3079605		0.445545
NC_000913	3079605	3079610		0.280037
NC_000913	3079610	3079615		0.283084
NC_000913	3079615	3079620		0.163681
NC_000913	3079620	3079625		0.166410
NC_000913	3079625	3079630		0.129663
NC_000913	3079630	3079635		0.124228
NC_000913	3079635	3079640		0.111352
NC_000913	3079640	3079645		0.105305
NC_000913	3079645	3079650		0.105689
NC_000913	3079650	3079655		0.134443
NC_000913	3079655	3079660		0.138720
NC_000913	3079660	3079665		0.442645
NC_000913	3079665	3079670		0.541862
NC_000913	3079670	3079675		0.896022
NC_000913	3079675	3079680		0.994064
NC_000913	3079680	3079685		0.318877
NC_000913	3079685	3079690		0.298584
NC_000913	3079690	3079695		0.231078
NC_000913	3079695	3079700		0.224368
NC_000913	3079700	3079705		0.166750
NC_000913	3079705	3079710		0.179299
NC_000913	3079710	3079715		0.172781
NC_000913	3079715	3079720		0.184956
NC_000913	3079720	3079725		0.216747
NC_000913	3079725	3079730		0.253230
NC_000913	3079730	3079735		0.221396
NC_000913	3079735	3079740		0.265881
NC_000913	3079740	3079745		0.747288
NC_000913	3079745	3079750		0.478959
NC_000913	3079750	3079755		0.567534
NC_000913	3079755	3079760		0.389639
NC_000913	3079760	3079765		0.320427
NC_000913	3079765	3079770		0.317163
NC_000913	3079770	3079775		0.283518
NC_000913	3079775	3079780		0.404711
NC_000913	3079780	3079785		0.462010
NC_000913	3079785	3079790		0.419685
NC_000913	3079790	3079795		0.600096
NC_000913	3079795	3079800		0.359553
NC_000913	3079800	3079805		0.417767
NC_000913	3079805	3079810		0.415820
NC_000913	3079810	3079815		0.292534
NC_000913	3079815	3079820		0.271410
NC_000913	3079820	3079825		0.213899
NC_000913	3079825	3079830		0.231864
NC_000913	3079830	3079835		0.165804
NC_000913	3079835	3079840		0.206707
NC_000913	3079840	3079845		0.112122
NC_000913	3079845	3079850		0.186629
NC_000913	3079850	3079855		0.197714
NC_000913	3079855	3079860		0.180250
NC_000913	3079860	3079865		0.165416
NC_000913	3079865	3079870		0.075758
NC_000913	3079870	3079875		0.091348
NC_000913	3079875	3079880		0.145169
NC_000913	3079880	3079885		0.151967
NC_000913	3079885	3079890		0.111001
NC_000913	3079890	3079895		0.093897
NC_000913	3079895	3079900		0.075745
NC_000913	3079900	3079905		0.066909
NC_000913	3079905	3079910		0.075172
NC_000913	3079910	3079915		0.102623
NC_000913	3079915	3079920		0.112167
NC_000913	3079920	3079925		0.175278
NC_000913	3079925	3079930		0.166204
NC_000913	3079930	3079935		0.201232
NC_000913	3079935	3079940		0.165748
NC_000913	3079940	3079945		0.167557
NC_000913	3079945	3079950		0.158527
NC_000913	3079950	3079955		0.148931
NC_000913	3079955	3079960		0.211274
NC_000913	3079960	3079965		0.247346
NC_000913	3079965	3079970		0.159694
NC_000913	3079970	3079975		0.152528
NC_000913	3079975	3079980		0.131162
NC_000913	3079980	3079985		0.104097
NC_000913	3079985	3079990		0.086818
NC_000913	3079990	3079995		0.082237
NC_000913	3079995	3080000		0.080959
NC_000913	3080000	3080005		0.095716
NC_000913	3080005	3080010		0.112440
NC_000913	3080010	3080015		0.097452
NC_000913	3080015	3080020		0.114101
NC_000913	3080020	3080025		0.122235
NC_000913	3080025	3080030		0.162914
NC_000913	3080030	3080035		0.201498
NC_000913	3080035	3080040		0.234711
NC_000913	3080040	3080045		0.236833
NC_000913	3080045	3080050		0.310022
NC_000913	3080050	3080055		0.333962
NC_000913	3080055	3080060		0.423360
NC_000913	3080060	3080065		0.448974
NC_000913	3080065	3080070		0.415133
NC_000913	3080070	3080075		0.445232
NC_000913	3080075	3080080		0.403621
NC_000913	3080080	3080085		0.369463
NC_000913	3080085	3080090		0.342482
NC_000913	3080090	3080095		0.298990
NC_000913	3080095	3080100		0.241315
NC_000913	3080100	3080105		0.186210
NC_000913	3080105	3080110		0.199276
NC_000913	3080110	3080115		0.257107
NC_000913	3080115	3080120		0.222604
NC_000913	3080120	3080125		0.271291
NC_000913	3080125	3080130		0.220167
NC_000913	3080130	3080135		0.197624
NC_000913	3080135	3080140		0.199475
NC_000913	3080140	3080145		0.341185
NC_000913	3080145	3080150		0.172553
NC_000913	3080150	3080155		0.174119
NC_000913	3080155	3080160		0.172725
NC_000913	3080160	3080165		0.211214
NC_000913	3080165	3080170		0.181773
NC_000913	3080170	3080175		0.259380
NC_000913	3080175	3080180		0.400187
NC_000913	3080180	3080185		0.224589
NC_000913	3080185	3080190		0.198134
NC_000913	3080190	3080195		0.190910
NC_000913	3080195	3080200		0.206188
NC_000913	3080200	3080205		0.243816
NC_000913	3080205	3080210		0.234071
NC_000913	3080210	3080215		0.230022
NC_000913	3080215	3080220		0.248157
NC_000913	3080220	3080225		0.277984
NC_000913	3080225	3080230		0.215073
NC_000913	3080230	3080235		0.218206
NC_000913	3080235	3080240		0.191486
NC_000913	3080240	3080245		0.191707
NC_000913	3080245	3080250		0.178277
NC_000913	3080250	3080255		0.335003
NC_000913	3080255	3080260		0.265078
NC_000913	3080260	3080265		0.242612
NC_000913	3080265	3080270		0.252341
NC_000913	3080270	3080275		0.123329
NC_000913	3080275	3080280		0.102829
NC_000913	3080280	3080285		0.105681
NC_000913	3080285	3080290		0.062283
NC_000913	3080290	3080295		0.094802
NC_000913	3080295	3080300		0.091949
NC_000913	3080300	3080305		0.086428
NC_000913	3080305	3080310		0.106950
NC_000913	3080310	3080315		0.143854
NC_000913	3080315	3080320		0.168339
NC_000913	3080320	3080325		0.286209
NC_000913	3080325	3080330		0.465314
NC_000913	3080330	3080335		0.227901
NC_000913	3080335	3080340		0.174461
NC_000913	3080340	3080345		0.195281
NC_000913	3080345	3080350		0.160096
NC_000913	3080350	3080355		0.157488
NC_000913	3080355	3080360		0.133110
NC_000913	3080360	3080365		0.146095
NC_000913	3080365	3080370		0.132934
NC_000913	3080370	3080375		0.125290
NC_000913	3080375	3080380		0.071637
NC_000913	3080380	3080385		0.057607
NC_000913	3080385	3080390		0.089747
NC_000913	3080390	3080395		0.059714
NC_000913	3080395	3080400		0.033411
NC_000913	3080400	3080405		0.031709
NC_000913	3080405	3080410		0.026982
NC_000913	3080410	3080415		0.016400
NC_000913	3080415	3080420		0.022559
NC_000913	3080420	3080425		0.040096
NC_000913	3080425	3080430		0.068298
NC_000913	3080430	3080435		0.103333
NC_000913	3080435	3080440		0.117740
NC_000913	3080440	3080445		0.121396
NC_000913	3080445	3080450		0.131199
NC_000913	3080450	3080455		0.478734
NC_000913	3080455	3080460		0.327589
NC_000913	3080460	3080465		0.231497
NC_000913	3080465	3080470		0.205768
NC_000913	3080470	3080475		0.183058
NC_000913	3080475	3080480		0.187672
NC_000913	3080480	3080485		0.154919
NC_000913	3080485	3080490		0.123124
NC_000913	3080490	3080495		0.135413
NC_000913	3080495	3080500		0.139879
NC_000913	3080500	3080505		0.186677
NC_000913	3080505	3080510		0.146757
NC_000913	3080510	3080515		0.152344
NC_000913	3080515	3080520		0.073631
NC_000913	3080520	3080525		0.061199
NC_000913	3080525	3080530		0.049299
NC_000913	3080530	3080535		0.035974
NC_000913	3080535	3080540		0.029155
NC_000913	3080540	3080545		0.029121
NC_000913	3080545	3080550		0.023222
NC_000913	3080550	3080555		0.031187
NC_000913	3080555	3080560		0.026769
NC_000913	3080560	3080565		0.031035
NC_000913	3080565	3080570		0.033568
NC_000913	3080570	3080575		0.037738
NC_000913	3080575	3080580		0.043428
NC_000913	3080580	3080585		0.077361
NC_000913	3080585	3080590		0.128493
NC_000913	3080590	3080595		0.142677
NC_000913	3080595	3080600		0.141574
NC_000913	3080600	3080605		0.148492
NC_000913	3080605	3080610		0.189511
NC_000913	3080610	3080615		0.200830
NC_000913	3080615	3080620		0.183825
NC_000913	3080620	3080625		0.113562
NC_000913	3080625	3080630		0.095434
NC_000913	3080630	3080635		0.072466
NC_000913	3080635	3080640		0.067186
NC_000913	3080640	3080645		0.097455
NC_000913	3080645	3080650		0.116370
NC_000913	3080650	3080655		0.142778
NC_000913	3080655	3080660		0.100993
NC_000913	3080660	3080665		0.103621
NC_000913	3080665	3080670		0.088602
NC_000913	3080670	3080675		0.079869
NC_000913	3080675	3080680		0.072052
NC_000913	3080680	3080685		0.091728
NC_000913	3080685	3080690		0.066837
NC_000913	3080690	3080695		0.031142
NC_000913	3080695	3080700		0.022789
NC_000913	3080700	3080705		0.016268
NC_000913	3080705	3080710		0.020507
NC_000913	3080710	3080715		0.026968
NC_000913	3080715	3080720		0.045989
NC_000913	3080720	3080725		0.032836
NC_000913	3080725	3080730		0.113536
NC_000913	3080730	3080735		0.177939
NC_000913	3080735	3080740		0.168480
NC_000913	3080740	3080745		0.151718
NC_000913	3080745	3080750		0.195316
NC_000913	3080750	3080755		0.333647
NC_000913	3080755	3080760		0.324069
NC_000913	3080760	3080765		0.348393
NC_000913	3080765	3080770		0.373574
NC_000913	3080770	3080775		0.456814
NC_000913	3080775	3080780		0.441188
NC_000913	3080780	3080785		0.286626
NC_000913	3080785	3080790		0.281604
NC_000913	3080790	3080795		0.263322
NC_000913	3080795	3080800		0.338642
NC_000913	3080800	3080805		0.377123
NC_000913	3080805	3080810		0.378875
NC_000913	3080810	3080815		0.571391
NC_000913	3080815	3080820		0.428364
NC_000913	3080820	3080825		0.356874
NC_000913	3080825	3080830		0.202488
NC_000913	3080830	3080835		0.170138
NC_000913	3080835	3080840		0.143962
NC_000913	3080840	3080845		0.121530
NC_000913	3080845	3080850		0.119574
NC_000913	3080850	3080855		0.103480
NC_000913	3080855	3080860		0.092631
NC_000913	3080860	3080865		0.104224
NC_000913	3080865	3080870		0.086461
NC_000913	3080870	3080875		0.083410
NC_000913	3080875	3080880		0.081339
NC_000913	3080880	3080885		0.072771
NC_000913	3080885	3080890		0.065956
NC_000913	3080890	3080895		0.052235
NC_000913	3080895	3080900		0.030035
NC_000913	3080900	3080905		0.043606
NC_000913	3080905	3080910		0.072919
NC_000913	3080910	3080915		0.084952
NC_000913	3080915	3080920		0.098111
NC_000913	3080920	3080925		0.087490
NC_000913	3080925	3080930		0.083003
NC_000913	3080930	3080935		0.061753
NC_000913	3080935	3080940		0.059707
NC_000913	3080940	3080945		0.049004
NC_000913	3080945	3080950		0.053672
NC_000913	3080950	3080955		0.094839
NC_000913	3080955	3080960		0.146332
NC_000913	3080960	3080965		0.158231
NC_000913	3080965	3080970		0.503510
NC_000913	3080970	3080975		0.388343
NC_000913	3080975	3080980		0.362718
NC_000913	3080980	3080985		0.437556
NC_000913	3080985	3080990		0.409935
NC_000913	3080990	3080995		0.338846
NC_000913	3080995	3081000		0.278018
NC_000913	3081000	3081005		0.291688
NC_000913	3081005	3081010		0.174324
NC_000913	3081010	3081015		0.232552
NC_000913	3081015	3081020		0.217627
NC_000913	3081020	3081025		0.185318
NC_000913	3081025	3081030		0.181330
NC_000913	3081030	3081035		0.252286
NC_000913	3081035	3081040		0.298417
NC_000913	3081040	3081045		0.309314
NC_000913	3081045	3081050		0.418076
NC_000913	3081050	3081055		0.473358
NC_000913	3081055	3081060		0.495849
NC_000913	3081060	3081065		0.665488
NC_000913	3081065	3081070		0.956931
NC_000913	3081070	3081075		0.691196
NC_000913	3081075	3081080		0.461157
NC_000913	3081080	3081085		0.427559
NC_000913	3081085	3081090		0.351332
NC_000913	3081090	3081095		0.321455
NC_000913	3081095	3081100		0.257353
NC_000913	3081100	3081105		0.371152
NC_000913	3081105	3081110		0.540168
NC_000913	3081110	3081115		0.709643
NC_000913	3081115	3081120		0.622311
NC_000913	3081120	3081125		0.658632
NC_000913	3081125	3081130		0.648772
NC_000913	3081130	3081135		0.718580
NC_000913	3081135	3081140		0.719227
NC_000913	3081140	3081145		0.750517
NC_000913	3081145	3081150		0.758249
NC_000913	3081150	3081155		0.751347
NC_000913	3081155	3081160		0.753417
NC_000913	3081160	3081165		0.757949
NC_000913	3081165	3081170		0.747189
NC_000913	3081170	3081175		0.775189
NC_000913	3081175	3081180		0.700295
NC_000913	3081180	3081185		0.571259
NC_000913	3081185	3081190		0.535231
NC_000913	3081190	3081195		0.463210
NC_000913	3081195	3081200		0.343899
NC_000913	3081200	3081205		0.467620
NC_000913	3081205	3081210		0.383254
NC_000913	3081210	3081215		0.293533
NC_000913	3081215	3081220		0.310102
NC_000913	3081220	3081225		0.283680
NC_000913	3081225	3081230		0.141572
NC_000913	3081230	3081235		0.127253
NC_000913	3081235	3081240		0.136769
NC_000913	3081240	3081245		0.164114
NC_000913	3081245	3081250		0.170066
NC_000913	3081250	3081255		0.163504
NC_000913	3081255	3081260		0.358394
NC_000913	3081260	3081265		0.474719
NC_000913	3081265	3081270		0.568654
NC_000913	3081270	3081275		0.654653
NC_000913	3081275	3081280		0.736638
NC_000913	3081280	3081285		0.419986
NC_000913	3081285	3081290		0.375194
NC_000913	3081290	3081295		0.394401
NC_000913	3081295	3081300		0.429425
NC_000913	3081300	3081305		0.432288
NC_000913	3081305	3081310		0.400542
NC_000913	3081310	3081315		0.423343
NC_000913	3081315	3081320		0.386967
NC_000913	3081320	3081325		0.377563
NC_000913	3081325	3081330		0.306642
NC_000913	3081330	3081335		0.334783
NC_000913	3081335	3081340		0.303137
NC_000913	3081340	3081345		0.353694
NC_000913	3081345	3081350		0.266920
NC_000913	3081350	3081355		0.288426
NC_000913	3081355	3081360		0.228149
NC_000913	3081360	3081365		0.274472
NC_000913	3081365	3081370		0.147479
NC_000913	3081370	3081375		0.125460
NC_000913	3081375	3081380		0.238554
NC_000913	3081380	3081385		0.326007
NC_000913	3081385	3081390		0.609980
NC_000913	3081390	3081395		0.480895
NC_000913	3081395	3081400		0.569926
NC_000913	3081400	3081405		0.409275
NC_000913	3081405	3081410		0.394704
NC_000913	3081410	3081415		0.379248
NC_000913	3081415	3081420		0.370080
NC_000913	3081420	3081425		0.340415
NC_000913	3081425	3081430		0.504586
NC_000913	3081430	3081435		0.387583
NC_000913	3081435	3081440		0.383370
NC_000913	3081440	3081445		0.352722
NC_000913	3081445	3081450		0.328253
NC_000913	3081450	3081455		0.339842
NC_000913	3081455	3081460		0.196778
NC_000913	3081460	3081465		0.212505
NC_000913	3081465	3081470		0.193424
NC_000913	3081470	3081475		0.241844
NC_000913	3081475	3081480		0.245687
NC_000913	3081480	3081485		0.219791
NC_000913	3081485	3081490		0.272462
NC_000913	3081490	3081495		0.266334
NC_000913	3081495	3081500		0.281364
NC_000913	3081500	3081505		0.284517
NC_000913	3081505	3081510		0.211109
NC_000913	3081510	3081515		0.232402
NC_000913	3081515	3081520		0.227540
NC_000913	3081520	3081525		0.141743
NC_000913	3081525	3081530		0.140609
NC_000913	3081530	3081535		0.188980
NC_000913	3081535	3081540		0.202057
NC_000913	3081540	3081545		0.301123
NC_000913	3081545	3081550		0.287219
NC_000913	3081550	3081555		0.276058
NC_000913	3081555	3081560		0.295264
NC_000913	3081560	3081565		0.225388
NC_000913	3081565	3081570		0.176028
NC_000913	3081570	3081575		0.200900
NC_000913	3081575	3081580		0.167409
NC_000913	3081580	3081585		0.111146
NC_000913	3081585	3081590		0.102509
NC_000913	3081590	3081595		0.097375
NC_000913	3081595	3081600		0.070015
NC_000913	3081600	3081605		0.079984
NC_000913	3081605	3081610		0.030848
NC_000913	3081610	3081615		0.020203
NC_000913	3081615	3081620		0.038104
NC_000913	3081620	3081625		0.024309
NC_000913	3081625	3081630		0.019464
NC_000913	3081630	3081635		0.014155
NC_000913	3081635	3081640		0.013838
NC_000913	3081640	3081645		0.012342
NC_000913	3081645	3081650		0.002746
NC_000913	3081650	3081655		0.001418
NC_000913	3081655	3081660		0.001271
NC_000913	3081660	3081665		0.001567
NC_000913	3081665	3081670		0.001545
NC_000913	3081670	3081675		0.001071
NC_000913	3081675	3081680		0.001976
NC_000913	3081680	3081685		0.007305
NC_000913	3081685	3081690		0.008124
NC_000913	3081690	3081695		0.009339
NC_000913	3081695	3081700		0.011749
NC_000913	3081700	3081705		0.013186
NC_000913	3081705	3081710		0.013063
NC_000913	3081710	3081715		0.012311
NC_000913	3081715	3081720		0.014835
NC_000913	3081720	3081725		0.015498
NC_000913	3081725	3081730		0.018306
NC_000913	3081730	3081735		0.021790
NC_000913	3081735	3081740		0.020763
NC_000913	3081740	3081745		0.026988
NC_000913	3081745	3081750		0.067091
NC_000913	3081750	3081755		0.103347
NC_000913	3081755	3081760		0.101962
NC_000913	3081760	3081765		0.035247
NC_000913	3081765	3081770		0.044454
NC_000913	3081770	3081775		0.026233
NC_000913	3081775	3081780		0.037086
NC_000913	3081780	3081785		0.046723
NC_000913	3081785	3081790		0.027915
NC_000913	3081790	3081795		0.045849
NC_000913	3081795	3081800		0.057782
NC_000913	3081800	3081805		0.109706
NC_000913	3081805	3081810		0.181847
NC_000913	3081810	3081815		0.260166
NC_000913	3081815	3081820		0.280395
NC_000913	3081820	3081825		0.310500
NC_000913	3081825	3081830		0.302325
NC_000913	3081830	3081835		0.287183
NC_000913	3081835	3081840		0.189143
NC_000913	3081840	3081845		0.206379
NC_000913	3081845	3081850		0.192585
NC_000913	3081850	3081855		0.185377
NC_000913	3081855	3081860		0.071907
NC_000913	3081860	3081865		0.101319
NC_000913	3081865	3081870		0.111239
NC_000913	3081870	3081875		0.116931
NC_000913	3081875	3081880		0.127520
NC_000913	3081880	3081885		0.146345
NC_000913	3081885	3081890		0.106064
NC_000913	3081890	3081895		0.151933
NC_000913	3081895	3081900		0.194203
NC_000913	3081900	3081905		0.231155
NC_000913	3081905	3081910		0.248245
NC_000913	3081910	3081915		0.351653
NC_000913	3081915	3081920		0.633288
NC_000913	3081920	3081925		0.616596
NC_000913	3081925	3081930		0.857863
NC_000913	3081930	3081935		0.839352
NC_000913	3081935	3081940		0.543600
NC_000913	3081940	3081945		0.513999
NC_000913	3081945	3081950		0.422198
NC_000913	3081950	3081955		0.393390
NC_000913	3081955	3081960		0.490833
NC_000913	3081960	3081965		0.528820
NC_000913	3081965	3081970		0.470001
NC_000913	3081970	3081975		0.534549
NC_000913	3081975	3081980		0.656426
NC_000913	3081980	3081985		0.735241
NC_000913	3081985	3081990		0.742477
NC_000913	3081990	3081995		0.687855
NC_000913	3081995	3082000		0.749612
NC_000913	3082000	3082005		0.673339
NC_000913	3082005	3082010		0.739014
NC_000913	3082010	3082015		0.865788
NC_000913	3082015	3082020		0.743356
NC_000913	3082020	3082025		0.817879
NC_000913	3082025	3082030		0.913558
NC_000913	3082030	3082035		0.789532
NC_000913	3082035	3082040		0.816383
NC_000913	3082040	3082045		0.794305
NC_000913	3082045	3082050		0.617036
NC_000913	3082050	3082055		0.663868
NC_000913	3082055	3082060		0.623736
NC_000913	3082060	3082065		0.666750
NC_000913	3082065	3082070		0.681201
NC_000913	3082070	3082075		0.940980
NC_000913	3082075	3082080		0.804076
NC_000913	3082080	3082085		0.674763
NC_000913	3082085	3082090		0.561728
NC_000913	3082090	3082095		0.548209
NC_000913	3082095	3082100		0.534598
NC_000913	3082100	3082105		0.544988
NC_000913	3082105	3082110		0.504548
NC_000913	3082110	3082115		0.364481
NC_000913	3082115	3082120		0.776003
NC_000913	3082120	3082125		0.792738
NC_000913	3082125	3082130		0.856221
NC_000913	3082130	3082135		0.740474
NC_000913	3082135	3082140		0.813425
NC_000913	3082140	3082145		1.018336
NC_000913	3082145	3082150		1.210210
NC_000913	3082150	3082155		1.150124
NC_000913	3082155	3082160		1.094546
NC_000913	3082160	3082165		0.975182
NC_000913	3082165	3082170		1.119956
NC_000913	3082170	3082175		1.139164
NC_000913	3082175	3082180		0.851277
NC_000913	3082180	3082185		0.800699
NC_000913	3082185	3082190		0.692198
NC_000913	3082190	3082195		0.723557
NC_000913	3082195	3082200		0.841518
NC_000913	3082200	3082205		1.061369
NC_000913	3082205	3082210		1.278436
NC_000913	3082210	3082215		1.014838
NC_000913	3082215	3082220		0.860575
NC_000913	3082220	3082225		0.668121
NC_000913	3082225	3082230		0.475377
NC_000913	3082230	3082235		0.308950
NC_000913	3082235	3082240		0.233838
NC_000913	3082240	3082245		0.240954
NC_000913	3082245	3082250		0.187987
NC_000913	3082250	3082255		0.191452
NC_000913	3082255	3082260		0.160646
NC_000913	3082260	3082265		0.135780
NC_000913	3082265	3082270		0.308894
NC_000913	3082270	3082275		0.437855
NC_000913	3082275	3082280		0.459578
NC_000913	3082280	3082285		0.104699
NC_000913	3082285	3082290		0.050915
NC_000913	3082290	3082295		0.042978
NC_000913	3082295	3082300		0.035965
NC_000913	3082300	3082305		0.037961
NC_000913	3082305	3082310		0.050329
NC_000913	3082310	3082315		0.056420
NC_000913	3082315	3082320		0.070844
NC_000913	3082320	3082325		0.089259
NC_000913	3082325	3082330		0.103339
NC_000913	3082330	3082335		0.096600
NC_000913	3082335	3082340		0.099307
NC_000913	3082340	3082345		0.149308
NC_000913	3082345	3082350		0.205551
NC_000913	3082350	3082355		0.212626
NC_000913	3082355	3082360		0.252813
NC_000913	3082360	3082365		0.326648
NC_000913	3082365	3082370		0.205872
NC_000913	3082370	3082375		0.182895
NC_000913	3082375	3082380		0.209523
NC_000913	3082380	3082385		0.187714
NC_000913	3082385	3082390		0.180891
NC_000913	3082390	3082395		0.186753
NC_000913	3082395	3082400		0.191455
NC_000913	3082400	3082405		0.221550
NC_000913	3082405	3082410		0.235390
NC_000913	3082410	3082415		0.338341
NC_000913	3082415	3082420		0.264972
NC_000913	3082420	3082425		0.297313
NC_000913	3082425	3082430		0.173014
NC_000913	3082430	3082435		0.149483
NC_000913	3082435	3082440		0.200635
NC_000913	3082440	3082445		0.159815
NC_000913	3082445	3082450		0.107725
NC_000913	3082450	3082455		0.066229
NC_000913	3082455	3082460		0.074688
NC_000913	3082460	3082465		0.010389
NC_000913	3082465	3082470		0.011041
NC_000913	3082470	3082475		0.012949
NC_000913	3082475	3082480		0.013306
NC_000913	3082480	3082485		0.013778
NC_000913	3082485	3082490		0.016951
NC_000913	3082490	3082495		0.045623
NC_000913	3082495	3082500		0.149238
NC_000913	3082500	3082505		0.264600
NC_000913	3082505	3082510		0.427974
NC_000913	3082510	3082515		0.177766
NC_000913	3082515	3082520		0.191844
NC_000913	3082520	3082525		0.183835
NC_000913	3082525	3082530		0.144683
NC_000913	3082530	3082535		0.270963
NC_000913	3082535	3082540		0.271705
NC_000913	3082540	3082545		0.247685
NC_000913	3082545	3082550		0.240169
NC_000913	3082550	3082555		0.274899
NC_000913	3082555	3082560		0.235803
NC_000913	3082560	3082565		0.247314
NC_000913	3082565	3082570		0.224619
NC_000913	3082570	3082575		0.207036
NC_000913	3082575	3082580		0.210404
NC_000913	3082580	3082585		0.184594
NC_000913	3082585	3082590		0.205469
NC_000913	3082590	3082595		0.187605
NC_000913	3082595	3082600		0.194911
NC_000913	3082600	3082605		0.087974
NC_000913	3082605	3082610		0.052457
NC_000913	3082610	3082615		0.029471
NC_000913	3082615	3082620		0.023182
NC_000913	3082620	3082625		0.024763
NC_000913	3082625	3082630		0.026703
NC_000913	3082630	3082635		0.025903
NC_000913	3082635	3082640		0.042195
NC_000913	3082640	3082645		0.033761
NC_000913	3082645	3082650		0.035324
NC_000913	3082650	3082655		0.063863
NC_000913	3082655	3082660		0.061141
NC_000913	3082660	3082665		0.060740
NC_000913	3082665	3082670		0.012531
NC_000913	3082670	3082675		0.005907
NC_000913	3082675	3082680		0.013067
NC_000913	3082680	3082685		0.010387
NC_000913	3082685	3082690		0.020666
NC_000913	3082690	3082695		0.018360
NC_000913	3082695	3082700		0.019699
NC_000913	3082700	3082705		0.219388
NC_000913	3082705	3082710		0.385871
NC_000913	3082710	3082715		0.454814
NC_000913	3082715	3082720		0.545415
NC_000913	3082720	3082725		0.354290
NC_000913	3082725	3082730		0.368563
NC_000913	3082730	3082735		0.362827
NC_000913	3082735	3082740		0.487219
NC_000913	3082740	3082745		0.324926
NC_000913	3082745	3082750		0.298422
NC_000913	3082750	3082755		0.131796
NC_000913	3082755	3082760		0.105179
NC_000913	3082760	3082765		0.118240
NC_000913	3082765	3082770		0.145749
NC_000913	3082770	3082775		0.180373
NC_000913	3082775	3082780		0.187230
NC_000913	3082780	3082785		0.213488
NC_000913	3082785	3082790		0.136297
NC_000913	3082790	3082795		0.116283
NC_000913	3082795	3082800		0.137926
NC_000913	3082800	3082805		0.132506
NC_000913	3082805	3082810		0.167735
NC_000913	3082810	3082815		0.329959
NC_000913	3082815	3082820		0.421530
NC_000913	3082820	3082825		0.354432
NC_000913	3082825	3082830		0.451127
NC_000913	3082830	3082835		0.564198
NC_000913	3082835	3082840		0.609105
NC_000913	3082840	3082845		0.353029
NC_000913	3082845	3082850		0.326597
NC_000913	3082850	3082855		0.346580
NC_000913	3082855	3082860		0.249136
NC_000913	3082860	3082865		0.238776
NC_000913	3082865	3082870		0.233386
NC_000913	3082870	3082875		0.296978
NC_000913	3082875	3082880		0.476757
NC_000913	3082880	3082885		0.488812
NC_000913	3082885	3082890		0.560640
NC_000913	3082890	3082895		0.573275
NC_000913	3082895	3082900		0.610548
NC_000913	3082900	3082905		0.939010
NC_000913	3082905	3082910		0.416869
NC_000913	3082910	3082915		0.240344
NC_000913	3082915	3082920		0.237819
NC_000913	3082920	3082925		0.214622
NC_000913	3082925	3082930		0.197793
NC_000913	3082930	3082935		0.199918
NC_000913	3082935	3082940		0.202288
NC_000913	3082940	3082945		0.212173
NC_000913	3082945	3082950		0.254117
NC_000913	3082950	3082955		0.241894
NC_000913	3082955	3082960		0.289434
NC_000913	3082960	3082965		0.278105
NC_000913	3082965	3082970		0.277431
NC_000913	3082970	3082975		0.232899
NC_000913	3082975	3082980		0.193641
NC_000913	3082980	3082985		0.229534
NC_000913	3082985	3082990		0.249245
NC_000913	3082990	3082995		0.359717
NC_000913	3082995	3083000		0.359809
NC_000913	3083000	3083005		0.432776
NC_000913	3083005	3083010		0.437299
NC_000913	3083010	3083015		0.405559
NC_000913	3083015	3083020		0.378538
NC_000913	3083020	3083025		0.351837
NC_000913	3083025	3083030		0.310843
NC_000913	3083030	3083035		0.214059
NC_000913	3083035	3083040		0.142400
NC_000913	3083040	3083045		0.138326
NC_000913	3083045	3083050		0.177244
NC_000913	3083050	3083055		0.196632
NC_000913	3083055	3083060		0.210480
NC_000913	3083060	3083065		0.226603
NC_000913	3083065	3083070		0.244135
NC_000913	3083070	3083075		0.229463
NC_000913	3083075	3083080		0.253478
NC_000913	3083080	3083085		0.261355
NC_000913	3083085	3083090		0.303879
NC_000913	3083090	3083095		0.315708
NC_000913	3083095	3083100		0.299827
NC_000913	3083100	3083105		0.226354
NC_000913	3083105	3083110		0.187465
NC_000913	3083110	3083115		0.048988
NC_000913	3083115	3083120		0.034560
NC_000913	3083120	3083125		0.034388
NC_000913	3083125	3083130		0.034716
NC_000913	3083130	3083135		0.032842
NC_000913	3083135	3083140		0.098963
NC_000913	3083140	3083145		0.116483
NC_000913	3083145	3083150		0.125766
NC_000913	3083150	3083155		0.124136
NC_000913	3083155	3083160		0.219223
NC_000913	3083160	3083165		0.384700
NC_000913	3083165	3083170		0.372973
NC_000913	3083170	3083175		0.131556
NC_000913	3083175	3083180		0.130778
NC_000913	3083180	3083185		0.140682
NC_000913	3083185	3083190		0.070606
NC_000913	3083190	3083195		0.068910
NC_000913	3083195	3083200		0.077988
NC_000913	3083200	3083205		0.075568
NC_000913	3083205	3083210		0.070493
NC_000913	3083210	3083215		0.117750
NC_000913	3083215	3083220		0.116038
NC_000913	3083220	3083225		0.223597
NC_000913	3083225	3083230		0.558389
NC_000913	3083230	3083235		0.692038
NC_000913	3083235	3083240		1.061600
NC_000913	3083240	3083245		0.803036
NC_000913	3083245	3083250		0.342246
NC_000913	3083250	3083255		0.363536
NC_000913	3083255	3083260		0.351068
NC_000913	3083260	3083265		0.385259
NC_000913	3083265	3083270		0.232317
NC_000913	3083270	3083275		0.301987
NC_000913	3083275	3083280		0.330737
NC_000913	3083280	3083285		0.383025
NC_000913	3083285	3083290		0.392612
NC_000913	3083290	3083295		0.401183
NC_000913	3083295	3083300		0.710630
NC_000913	3083300	3083305		0.270232
NC_000913	3083305	3083310		0.212259
NC_000913	3083310	3083315		0.196184
NC_000913	3083315	3083320		0.228480
NC_000913	3083320	3083325		0.235858
NC_000913	3083325	3083330		0.203326
NC_000913	3083330	3083335		0.236276
NC_000913	3083335	3083340		0.214529
NC_000913	3083340	3083345		0.211598
NC_000913	3083345	3083350		0.437584
NC_000913	3083350	3083355		0.445993
NC_000913	3083355	3083360		0.586853
NC_000913	3083360	3083365		0.997521
NC_000913	3083365	3083370		0.845917
NC_000913	3083370	3083375		0.892377
NC_000913	3083375	3083380		1.037813
NC_000913	3083380	3083385		0.931920
NC_000913	3083385	3083390		0.950202
NC_000913	3083390	3083395		1.025513
NC_000913	3083395	3083400		0.928800
NC_000913	3083400	3083405		0.934412
NC_000913	3083405	3083410		0.856559
NC_000913	3083410	3083415		0.876363
NC_000913	3083415	3083420		0.702557
NC_000913	3083420	3083425		0.671080
NC_000913	3083425	3083430		0.586859
NC_000913	3083430	3083435		0.588343
NC_000913	3083435	3083440		0.575560
NC_000913	3083440	3083445		0.439780
NC_000913	3083445	3083450		0.208191
NC_000913	3083450	3083455		0.203592
NC_000913	3083455	3083460		0.187105
NC_000913	3083460	3083465		0.154434
NC_000913	3083465	3083470		0.168592
NC_000913	3083470	3083475		0.134011
NC_000913	3083475	3083480		0.133534
NC_000913	3083480	3083485		0.130719
NC_000913	3083485	3083490		0.124110
NC_000913	3083490	3083495		0.115700
NC_000913	3083495	3083500		0.228572
NC_000913	3083500	3083505		0.218620
NC_000913	3083505	3083510		0.175151
NC_000913	3083510	3083515		0.191475
NC_000913	3083515	3083520		0.239800
NC_000913	3083520	3083525		0.321874
NC_000913	3083525	3083530		0.122504
NC_000913	3083530	3083535		0.112175
NC_000913	3083535	3083540		0.108329
NC_000913	3083540	3083545		0.096223
NC_000913	3083545	3083550		0.094142
NC_000913	3083550	3083555		0.110501
NC_000913	3083555	3083560		0.153845
NC_000913	3083560	3083565		0.158990
NC_000913	3083565	3083570		0.121337
NC_000913	3083570	3083575		0.145825
NC_000913	3083575	3083580		0.161091
NC_000913	3083580	3083585		0.198923
NC_000913	3083585	3083590		0.205238
NC_000913	3083590	3083595		0.262225
NC_000913	3083595	3083600		0.233268
NC_000913	3083600	3083605		0.280550
NC_000913	3083605	3083610		0.292647
NC_000913	3083610	3083615		0.250825
NC_000913	3083615	3083620		0.178775
NC_000913	3083620	3083625		0.237101
NC_000913	3083625	3083630		0.247393
NC_000913	3083630	3083635		0.246477
NC_000913	3083635	3083640		0.199844
NC_000913	3083640	3083645		0.216326
NC_000913	3083645	3083650		0.249284
NC_000913	3083650	3083655		0.233542
NC_000913	3083655	3083660		0.241974
NC_000913	3083660	3083665		0.277666
NC_000913	3083665	3083670		0.258539
NC_000913	3083670	3083675		0.200676
NC_000913	3083675	3083680		0.091866
NC_000913	3083680	3083685		0.092781
NC_000913	3083685	3083690		0.079205
NC_000913	3083690	3083695		0.081879
NC_000913	3083695	3083700		0.086341
NC_000913	3083700	3083705		0.115896
NC_000913	3083705	3083710		0.163167
NC_000913	3083710	3083715		0.203600
NC_000913	3083715	3083720		0.201348
NC_000913	3083720	3083725		0.326442
NC_000913	3083725	3083730		0.464038
NC_000913	3083730	3083735		0.376768
NC_000913	3083735	3083740		0.341316
NC_000913	3083740	3083745		0.381137
NC_000913	3083745	3083750		0.395091
NC_000913	3083750	3083755		0.488067
NC_000913	3083755	3083760		0.404286
NC_000913	3083760	3083765		0.540154
NC_000913	3083765	3083770		0.688546
NC_000913	3083770	3083775		0.979371
NC_000913	3083775	3083780		0.499204
NC_000913	3083780	3083785		0.155775
NC_000913	3083785	3083790		0.124796
NC_000913	3083790	3083795		0.113017
NC_000913	3083795	3083800		0.125989
NC_000913	3083800	3083805		0.119824
NC_000913	3083805	3083810		0.140411
NC_000913	3083810	3083815		0.080733
NC_000913	3083815	3083820		0.018565
NC_000913	3083820	3083825		0.007749
NC_000913	3083825	3083830		0.001795
NC_000913	3083830	3083835		0.001560
NC_000913	3083835	3083840		0.001940
NC_000913	3083840	3083845		0.002439
NC_000913	3083845	3083850		0.003140
NC_000913	3083850	3083855		0.005674
NC_000913	3083855	3083860		0.005370
NC_000913	3083860	3083865		0.003620
NC_000913	3083865	3083870		0.003116
NC_000913	3083870	3083875		0.004127
NC_000913	3083875	3083880		0.006622
NC_000913	3083880	3083885		0.013565
NC_000913	3083885	3083890		0.015207
NC_000913	3083890	3083895		0.021914
NC_000913	3083895	3083900		0.017932
NC_000913	3083900	3083905		0.034933
NC_000913	3083905	3083910		0.055218
NC_000913	3083910	3083915		0.094995
NC_000913	3083915	3083920		0.199877
NC_000913	3083920	3083925		0.418292
NC_000913	3083925	3083930		0.806102
NC_000913	3083930	3083935		0.668987
NC_000913	3083935	3083940		0.654094
NC_000913	3083940	3083945		0.518053
NC_000913	3083945	3083950		0.471701
NC_000913	3083950	3083955		0.454106
NC_000913	3083955	3083960		0.417082
NC_000913	3083960	3083965		0.346140
NC_000913	3083965	3083970		0.389944
NC_000913	3083970	3083975		0.367356
NC_000913	3083975	3083980		0.384559
NC_000913	3083980	3083985		0.301023
NC_000913	3083985	3083990		0.406106
NC_000913	3083990	3083995		0.306057
NC_000913	3083995	3084000		0.353058
NC_000913	3084000	3084005		0.316282
NC_000913	3084005	3084010		0.186169
NC_000913	3084010	3084015		0.160070
NC_000913	3084015	3084020		0.308391
NC_000913	3084020	3084025		0.233604
NC_000913	3084025	3084030		0.291533
NC_000913	3084030	3084035		0.417932
NC_000913	3084035	3084040		0.392898
NC_000913	3084040	3084045		0.337619
NC_000913	3084045	3084050		0.374751
NC_000913	3084050	3084055		0.396217
NC_000913	3084055	3084060		0.469679
NC_000913	3084060	3084065		0.485545
NC_000913	3084065	3084070		0.983684
NC_000913	3084070	3084075		0.818138
NC_000913	3084075	3084080		1.082695
NC_000913	3084080	3084085		0.370524
NC_000913	3084085	3084090		0.306919
NC_000913	3084090	3084095		0.262124
NC_000913	3084095	3084100		0.212050
NC_000913	3084100	3084105		0.172864
NC_000913	3084105	3084110		0.140368
NC_000913	3084110	3084115		0.135270
NC_000913	3084115	3084120		0.108865
NC_000913	3084120	3084125		0.102846
NC_000913	3084125	3084130		0.146406
NC_000913	3084130	3084135		0.220323
NC_000913	3084135	3084140		0.204023
NC_000913	3084140	3084145		0.201393
NC_000913	3084145	3084150		0.138103
NC_000913	3084150	3084155		0.109543
NC_000913	3084155	3084160		0.137017
NC_000913	3084160	3084165		0.125648
NC_000913	3084165	3084170		0.115210
NC_000913	3084170	3084175		0.113786
NC_000913	3084175	3084180		0.078285
NC_000913	3084180	3084185		0.110648
NC_000913	3084185	3084190		0.109358
NC_000913	3084190	3084195		0.095001
NC_000913	3084195	3084200		0.062135
NC_000913	3084200	3084205		0.083565
NC_000913	3084205	3084210		0.178056
NC_000913	3084210	3084215		0.281283
NC_000913	3084215	3084220		0.387920
NC_000913	3084220	3084225		0.589819
NC_000913	3084225	3084230		0.235223
NC_000913	3084230	3084235		0.193874
NC_000913	3084235	3084240		0.296438
NC_000913	3084240	3084245		0.215009
NC_000913	3084245	3084250		0.142780
NC_000913	3084250	3084255		0.319395
NC_000913	3084255	3084260		0.355744
NC_000913	3084260	3084265		0.528484
NC_000913	3084265	3084270		0.617806
NC_000913	3084270	3084275		0.785799
NC_000913	3084275	3084280		0.943449
NC_000913	3084280	3084285		1.220477
NC_000913	3084285	3084290		2.065734
NC_000913	3084290	3084295		2.063870
NC_000913	3084295	3084300		2.599911
NC_000913	3084300	3084305		2.992724
NC_000913	3084305	3084310		1.985260
NC_000913	3084310	3084315		2.271414
NC_000913	3084315	3084320		2.017521
NC_000913	3084320	3084325		1.794907
NC_000913	3084325	3084330		1.638402
NC_000913	3084330	3084335		1.121607
NC_000913	3084335	3084340		0.976105
NC_000913	3084340	3084345		0.799355
NC_000913	3084345	3084350		0.859886
NC_000913	3084350	3084355		0.889770
NC_000913	3084355	3084360		0.856958
NC_000913	3084360	3084365		0.815082
NC_000913	3084365	3084370		0.905632
NC_000913	3084370	3084375		0.721938
NC_000913	3084375	3084380		0.768544
NC_000913	3084380	3084385		0.662261
NC_000913	3084385	3084390		0.622431
NC_000913	3084390	3084395		0.686290
NC_000913	3084395	3084400		0.584597
NC_000913	3084400	3084405		0.781055
NC_000913	3084405	3084410		0.640098
NC_000913	3084410	3084415		0.792782
NC_000913	3084415	3084420		0.800377
NC_000913	3084420	3084425		0.792040
NC_000913	3084425	3084430		0.823060
NC_000913	3084430	3084435		0.841634
NC_000913	3084435	3084440		0.813131
NC_000913	3084440	3084445		0.792722
NC_000913	3084445	3084450		0.669760
NC_000913	3084450	3084455		0.462796
NC_000913	3084455	3084460		0.353827
NC_000913	3084460	3084465		0.308926
NC_000913	3084465	3084470		0.340284
NC_000913	3084470	3084475		0.279662
NC_000913	3084475	3084480		0.231878
NC_000913	3084480	3084485		0.255975
NC_000913	3084485	3084490		0.242223
NC_000913	3084490	3084495		0.055323
NC_000913	3084495	3084500		0.088961
NC_000913	3084500	3084505		0.134517
NC_000913	3084505	3084510		0.149695
NC_000913	3084510	3084515		0.150486
NC_000913	3084515	3084520		0.206727
NC_000913	3084520	3084525		0.176935
NC_000913	3084525	3084530		0.179210
NC_000913	3084530	3084535		0.180249
NC_000913	3084535	3084540		0.208421
NC_000913	3084540	3084545		0.267926
NC_000913	3084545	3084550		0.311746
NC_000913	3084550	3084555		0.287928
NC_000913	3084555	3084560		0.242496
NC_000913	3084560	3084565		0.373640
NC_000913	3084565	3084570		0.389016
NC_000913	3084570	3084575		0.416354
NC_000913	3084575	3084580		0.432009
NC_000913	3084580	3084585		0.500118
NC_000913	3084585	3084590		1.131368
NC_000913	3084590	3084595		1.185062
NC_000913	3084595	3084600		1.095228
NC_000913	3084600	3084605		0.745655
NC_000913	3084605	3084610		0.735043
NC_000913	3084610	3084615		0.611300
NC_000913	3084615	3084620		0.646713
NC_000913	3084620	3084625		0.559387
NC_000913	3084625	3084630		0.529116
NC_000913	3084630	3084635		0.565737
NC_000913	3084635	3084640		0.547217
NC_000913	3084640	3084645		0.477406
NC_000913	3084645	3084650		0.416306
NC_000913	3084650	3084655		0.114902
NC_000913	3084655	3084660		0.073942
NC_000913	3084660	3084665		0.045639
NC_000913	3084665	3084670		0.026093
NC_000913	3084670	3084675		0.028079
NC_000913	3084675	3084680		0.021692
NC_000913	3084680	3084685		0.018484
NC_000913	3084685	3084690		0.025818
NC_000913	3084690	3084695		0.024321
NC_000913	3084695	3084700		0.033845
NC_000913	3084700	3084705		0.035685
NC_000913	3084705	3084710		0.044576
NC_000913	3084710	3084715		0.065082
NC_000913	3084715	3084720		0.081543
NC_000913	3084720	3084725		0.115401
NC_000913	3084725	3084730		0.118254
NC_000913	3084730	3084735		0.133757
NC_000913	3084735	3084740		0.130261
NC_000913	3084740	3084745		0.232963
NC_000913	3084745	3084750		0.253465
NC_000913	3084750	3084755		0.228965
NC_000913	3084755	3084760		0.221420
NC_000913	3084760	3084765		0.167667
NC_000913	3084765	3084770		0.159910
NC_000913	3084770	3084775		0.165900
NC_000913	3084775	3084780		0.143128
NC_000913	3084780	3084785		0.128820
NC_000913	3084785	3084790		0.159426
NC_000913	3084790	3084795		0.203902
NC_000913	3084795	3084800		0.216096
NC_000913	3084800	3084805		0.226532
NC_000913	3084805	3084810		0.228905
NC_000913	3084810	3084815		0.287251
NC_000913	3084815	3084820		0.288148
NC_000913	3084820	3084825		0.284440
NC_000913	3084825	3084830		0.271388
NC_000913	3084830	3084835		0.217987
NC_000913	3084835	3084840		0.363070
NC_000913	3084840	3084845		0.185861
NC_000913	3084845	3084850		0.161470
NC_000913	3084850	3084855		0.122029
NC_000913	3084855	3084860		0.175275
NC_000913	3084860	3084865		0.158968
NC_000913	3084865	3084870		0.152327
NC_000913	3084870	3084875		0.252494
NC_000913	3084875	3084880		0.329874
NC_000913	3084880	3084885		0.359460
NC_000913	3084885	3084890		0.340158
NC_000913	3084890	3084895		0.441115
NC_000913	3084895	3084900		0.430293
NC_000913	3084900	3084905		0.647488
NC_000913	3084905	3084910		0.757859
NC_000913	3084910	3084915		0.624750
NC_000913	3084915	3084920		0.233877
NC_000913	3084920	3084925		0.228065
NC_000913	3084925	3084930		0.187957
NC_000913	3084930	3084935		0.164848
NC_000913	3084935	3084940		0.163055
NC_000913	3084940	3084945		0.213061
NC_000913	3084945	3084950		0.198605
NC_000913	3084950	3084955		0.312228
NC_000913	3084955	3084960		0.424647
NC_000913	3084960	3084965		0.403532
NC_000913	3084965	3084970		0.270822
NC_000913	3084970	3084975		0.208419
NC_000913	3084975	3084980		0.151325
NC_000913	3084980	3084985		0.147493
NC_000913	3084985	3084990		0.174403
NC_000913	3084990	3084995		0.252652
NC_000913	3084995	3085000		0.208629
NC_000913	3085000	3085005		0.210469
NC_000913	3085005	3085010		0.102408
NC_000913	3085010	3085015		0.080954
NC_000913	3085015	3085020		0.072183
NC_000913	3085020	3085025		0.078702
NC_000913	3085025	3085030		0.048824
NC_000913	3085030	3085035		0.026367
NC_000913	3085035	3085040		0.012303
NC_000913	3085040	3085045		0.017745
NC_000913	3085045	3085050		0.044602
NC_000913	3085050	3085055		0.064118
NC_000913	3085055	3085060		0.060385
NC_000913	3085060	3085065		0.072977
NC_000913	3085065	3085070		0.182214
NC_000913	3085070	3085075		0.214778
NC_000913	3085075	3085080		0.317830
NC_000913	3085080	3085085		0.245452
NC_000913	3085085	3085090		0.198199
NC_000913	3085090	3085095		0.170829
NC_000913	3085095	3085100		0.231534
NC_000913	3085100	3085105		0.350276
NC_000913	3085105	3085110		0.389456
NC_000913	3085110	3085115		0.392285
NC_000913	3085115	3085120		0.406259
NC_000913	3085120	3085125		0.422382
NC_000913	3085125	3085130		0.272017
NC_000913	3085130	3085135		0.275702
NC_000913	3085135	3085140		0.321701
NC_000913	3085140	3085145		0.365979
NC_000913	3085145	3085150		0.393486
NC_000913	3085150	3085155		0.349062
NC_000913	3085155	3085160		0.424920
NC_000913	3085160	3085165		0.390642
NC_000913	3085165	3085170		0.358599
NC_000913	3085170	3085175		0.257679
NC_000913	3085175	3085180		0.237931
NC_000913	3085180	3085185		0.219580
NC_000913	3085185	3085190		0.304512
NC_000913	3085190	3085195		0.211219
NC_000913	3085195	3085200		0.211130
NC_000913	3085200	3085205		0.173426
NC_000913	3085205	3085210		0.162805
NC_000913	3085210	3085215		0.186667
NC_000913	3085215	3085220		0.224816
NC_000913	3085220	3085225		0.301695
NC_000913	3085225	3085230		0.291106
NC_000913	3085230	3085235		0.283462
NC_000913	3085235	3085240		0.289344
NC_000913	3085240	3085245		0.357109
NC_000913	3085245	3085250		0.312357
NC_000913	3085250	3085255		0.370587
NC_000913	3085255	3085260		0.360815
NC_000913	3085260	3085265		0.322740
NC_000913	3085265	3085270		0.351412
NC_000913	3085270	3085275		0.303452
NC_000913	3085275	3085280		0.176788
NC_000913	3085280	3085285		0.128127
NC_000913	3085285	3085290		0.098206
NC_000913	3085290	3085295		0.070496
NC_000913	3085295	3085300		0.049017
NC_000913	3085300	3085305		0.034992
NC_000913	3085305	3085310		0.034237
NC_000913	3085310	3085315		0.022454
NC_000913	3085315	3085320		0.033352
NC_000913	3085320	3085325		0.017549
NC_000913	3085325	3085330		0.010969
NC_000913	3085330	3085335		0.008022
NC_000913	3085335	3085340		0.007253
NC_000913	3085340	3085345		0.010237
NC_000913	3085345	3085350		0.009070
NC_000913	3085350	3085355		0.012247
NC_000913	3085355	3085360		0.027782
NC_000913	3085360	3085365		0.180604
NC_000913	3085365	3085370		0.347220
NC_000913	3085370	3085375		0.481237
NC_000913	3085375	3085380		2.469355
NC_000913	3085380	3085385		0.983964
NC_000913	3085385	3085390		1.053648
NC_000913	3085390	3085395		1.059231
NC_000913	3085395	3085400		0.865727
NC_000913	3085400	3085405		1.003173
NC_000913	3085405	3085410		0.909222
NC_000913	3085410	3085415		1.000692
NC_000913	3085415	3085420		1.062514
NC_000913	3085420	3085425		1.225207
NC_000913	3085425	3085430		1.161941
NC_000913	3085430	3085435		1.157180
NC_000913	3085435	3085440		1.102747
NC_000913	3085440	3085445		1.198099
NC_000913	3085445	3085450		0.919642
NC_000913	3085450	3085455		0.319026
NC_000913	3085455	3085460		0.290950
NC_000913	3085460	3085465		0.278000
NC_000913	3085465	3085470		0.264195
NC_000913	3085470	3085475		0.288265
NC_000913	3085475	3085480		0.239484
NC_000913	3085480	3085485		0.244209
NC_000913	3085485	3085490		0.249148
NC_000913	3085490	3085495		0.238653
NC_000913	3085495	3085500		0.084474
NC_000913	3085500	3085505		0.028989
NC_000913	3085505	3085510		0.016753
NC_000913	3085510	3085515		0.010093
NC_000913	3085515	3085520		0.009677
NC_000913	3085520	3085525		0.010019
NC_000913	3085525	3085530		0.012020
NC_000913	3085530	3085535		0.016662
NC_000913	3085535	3085540		0.030154
NC_000913	3085540	3085545		0.272893
NC_000913	3085545	3085550		0.392547
NC_000913	3085550	3085555		0.347934
NC_000913	3085555	3085560		0.374227
NC_000913	3085560	3085565		0.377340
NC_000913	3085565	3085570		0.314711
NC_000913	3085570	3085575		0.202174
NC_000913	3085575	3085580		0.184733
NC_000913	3085580	3085585		0.140960
NC_000913	3085585	3085590		0.169242
NC_000913	3085590	3085595		0.209965
NC_000913	3085595	3085600		0.247264
NC_000913	3085600	3085605		0.322960
NC_000913	3085605	3085610		0.432019
NC_000913	3085610	3085615		0.541746
NC_000913	3085615	3085620		0.547162
NC_000913	3085620	3085625		0.584326
NC_000913	3085625	3085630		0.464564
NC_000913	3085630	3085635		0.544956
NC_000913	3085635	3085640		0.531152
NC_000913	3085640	3085645		0.473291
NC_000913	3085645	3085650		0.308696
NC_000913	3085650	3085655		0.340456
NC_000913	3085655	3085660		0.345599
NC_000913	3085660	3085665		0.317816
NC_000913	3085665	3085670		0.320823
NC_000913	3085670	3085675		0.391697
NC_000913	3085675	3085680		0.337083
NC_000913	3085680	3085685		0.370278
NC_000913	3085685	3085690		0.410564
NC_000913	3085690	3085695		0.556848
NC_000913	3085695	3085700		0.599037
NC_000913	3085700	3085705		0.564599
NC_000913	3085705	3085710		0.416395
NC_000913	3085710	3085715		0.433814
NC_000913	3085715	3085720		0.329185
NC_000913	3085720	3085725		0.341140
NC_000913	3085725	3085730		0.350407
NC_000913	3085730	3085735		0.347488
NC_000913	3085735	3085740		0.480310
NC_000913	3085740	3085745		0.589831
NC_000913	3085745	3085750		0.666035
NC_000913	3085750	3085755		0.789190
NC_000913	3085755	3085760		0.714829
NC_000913	3085760	3085765		1.145720
NC_000913	3085765	3085770		1.245310
NC_000913	3085770	3085775		1.461632
NC_000913	3085775	3085780		1.562782
NC_000913	3085780	3085785		1.172926
NC_000913	3085785	3085790		1.171532
NC_000913	3085790	3085795		1.180864
NC_000913	3085795	3085800		1.145249
NC_000913	3085800	3085805		1.088279
NC_000913	3085805	3085810		0.813289
NC_000913	3085810	3085815		0.877766
NC_000913	3085815	3085820		0.823019
NC_000913	3085820	3085825		0.725114
NC_000913	3085825	3085830		0.689868
NC_000913	3085830	3085835		0.833612
NC_000913	3085835	3085840		0.825236
NC_000913	3085840	3085845		0.798993
NC_000913	3085845	3085850		0.713984
NC_000913	3085850	3085855		0.600959
NC_000913	3085855	3085860		0.558804
NC_000913	3085860	3085865		0.554609
NC_000913	3085865	3085870		0.387897
NC_000913	3085870	3085875		0.233390
NC_000913	3085875	3085880		0.209085
NC_000913	3085880	3085885		0.168720
NC_000913	3085885	3085890		0.162643
NC_000913	3085890	3085895		0.109502
NC_000913	3085895	3085900		0.056271
NC_000913	3085900	3085905		0.039529
NC_000913	3085905	3085910		0.040550
NC_000913	3085910	3085915		0.070097
NC_000913	3085915	3085920		0.062358
NC_000913	3085920	3085925		0.058322
NC_000913	3085925	3085930		0.067270
NC_000913	3085930	3085935		0.060056
NC_000913	3085935	3085940		0.066275
NC_000913	3085940	3085945		0.059849
NC_000913	3085945	3085950		0.059546
NC_000913	3085950	3085955		0.071105
NC_000913	3085955	3085960		0.087513
NC_000913	3085960	3085965		0.091558
NC_000913	3085965	3085970		0.096145
NC_000913	3085970	3085975		0.080323
NC_000913	3085975	3085980		0.147977
NC_000913	3085980	3085985		0.185591
NC_000913	3085985	3085990		0.235075
NC_000913	3085990	3085995		0.263936
NC_000913	3085995	3086000		0.320491
NC_000913	3086000	3086005		0.392815
NC_000913	3086005	3086010		0.507696
NC_000913	3086010	3086015		0.491636
NC_000913	3086015	3086020		0.475881
NC_000913	3086020	3086025		0.450241
NC_000913	3086025	3086030		0.480363
NC_000913	3086030	3086035		0.509561
NC_000913	3086035	3086040		0.549998
NC_000913	3086040	3086045		0.573896
NC_000913	3086045	3086050		0.628556
NC_000913	3086050	3086055		0.740516
NC_000913	3086055	3086060		0.489716
NC_000913	3086060	3086065		0.623141
NC_000913	3086065	3086070		0.857712
NC_000913	3086070	3086075		0.749826
NC_000913	3086075	3086080		0.440712
NC_000913	3086080	3086085		0.389559
NC_000913	3086085	3086090		0.161720
NC_000913	3086090	3086095		0.139648
NC_000913	3086095	3086100		0.175856
NC_000913	3086100	3086105		0.184210
NC_000913	3086105	3086110		0.190552
NC_000913	3086110	3086115		0.240235
NC_000913	3086115	3086120		0.361235
NC_000913	3086120	3086125		0.377078
NC_000913	3086125	3086130		0.286446
NC_000913	3086130	3086135		0.249954
NC_000913	3086135	3086140		0.243860
NC_000913	3086140	3086145		0.285667
NC_000913	3086145	3086150		0.257365
NC_000913	3086150	3086155		0.199316
NC_000913	3086155	3086160		0.241905
NC_000913	3086160	3086165		0.273410
NC_000913	3086165	3086170		0.438543
NC_000913	3086170	3086175		0.689848
NC_000913	3086175	3086180		0.770898
NC_000913	3086180	3086185		0.733907
NC_000913	3086185	3086190		0.904074
NC_000913	3086190	3086195		0.935971
NC_000913	3086195	3086200		0.811366
NC_000913	3086200	3086205		1.084991
NC_000913	3086205	3086210		1.138127
NC_000913	3086210	3086215		0.770526
NC_000913	3086215	3086220		0.525354
NC_000913	3086220	3086225		0.510931
NC_000913	3086225	3086230		0.493950
NC_000913	3086230	3086235		0.486632
NC_000913	3086235	3086240		0.440130
NC_000913	3086240	3086245		0.472175
NC_000913	3086245	3086250		0.396022
NC_000913	3086250	3086255		0.319128
NC_000913	3086255	3086260		0.306854
NC_000913	3086260	3086265		0.322395
NC_000913	3086265	3086270		0.239632
NC_000913	3086270	3086275		0.334616
NC_000913	3086275	3086280		0.313428
NC_000913	3086280	3086285		0.294138
NC_000913	3086285	3086290		0.343491
NC_000913	3086290	3086295		0.488614
NC_000913	3086295	3086300		0.437449
NC_000913	3086300	3086305		0.477650
NC_000913	3086305	3086310		0.454416
NC_000913	3086310	3086315		0.418079
NC_000913	3086315	3086320		0.427099
NC_000913	3086320	3086325		0.481988
NC_000913	3086325	3086330		0.538536
NC_000913	3086330	3086335		0.667154
NC_000913	3086335	3086340		0.607837
NC_000913	3086340	3086345		0.527659
NC_000913	3086345	3086350		0.310948
NC_000913	3086350	3086355		0.213804
NC_000913	3086355	3086360		0.256995
NC_000913	3086360	3086365		0.251257
NC_000913	3086365	3086370		0.163822
NC_000913	3086370	3086375		0.085976
NC_000913	3086375	3086380		0.031317
NC_000913	3086380	3086385		0.018543
NC_000913	3086385	3086390		0.043237
NC_000913	3086390	3086395		0.037513
NC_000913	3086395	3086400		0.070964
NC_000913	3086400	3086405		0.079002
NC_000913	3086405	3086410		0.082700
NC_000913	3086410	3086415		0.079321
NC_000913	3086415	3086420		0.073066
NC_000913	3086420	3086425		0.076003
NC_000913	3086425	3086430		0.091461
NC_000913	3086430	3086435		0.100249
NC_000913	3086435	3086440		0.025280
NC_000913	3086440	3086445		0.022424
NC_000913	3086445	3086450		0.035350
NC_000913	3086450	3086455		0.029569
NC_000913	3086455	3086460		0.005199
NC_000913	3086460	3086465		0.007463
NC_000913	3086465	3086470		0.006636
NC_000913	3086470	3086475		0.009072
NC_000913	3086475	3086480		0.009927
NC_000913	3086480	3086485		0.007517
NC_000913	3086485	3086490		0.007912
NC_000913	3086490	3086495		0.008601
NC_000913	3086495	3086500		0.008375
NC_000913	3086500	3086505		0.004541
NC_000913	3086505	3086510		0.008700
NC_000913	3086510	3086515		0.007755
NC_000913	3086515	3086520		0.007085
NC_000913	3086520	3086525		0.017646
NC_000913	3086525	3086530		0.032693
NC_000913	3086530	3086535		0.031808
NC_000913	3086535	3086540		0.048364
NC_000913	3086540	3086545		0.053347
NC_000913	3086545	3086550		0.044246
NC_000913	3086550	3086555		0.020125
NC_000913	3086555	3086560		0.017102
NC_000913	3086560	3086565		0.017494
NC_000913	3086565	3086570		0.019554
NC_000913	3086570	3086575		0.022188
NC_000913	3086575	3086580		0.037185
NC_000913	3086580	3086585		0.050344
NC_000913	3086585	3086590		0.080032
NC_000913	3086590	3086595		0.168327
NC_000913	3086595	3086600		0.968297
NC_000913	3086600	3086605		1.328261
NC_000913	3086605	3086610		1.644026
NC_000913	3086610	3086615		1.835632
NC_000913	3086615	3086620		2.077057
NC_000913	3086620	3086625		2.964543
NC_000913	3086625	3086630		3.034103
NC_000913	3086630	3086635		2.924219
NC_000913	3086635	3086640		3.163461
NC_000913	3086640	3086645		3.263215
NC_000913	3086645	3086650		3.630673
NC_000913	3086650	3086655		3.446688
NC_000913	3086655	3086660		1.183709
NC_000913	3086660	3086665		1.488567
NC_000913	3086665	3086670		1.373563
NC_000913	3086670	3086675		1.170509
NC_000913	3086675	3086680		1.230795
NC_000913	3086680	3086685		1.579858
NC_000913	3086685	3086690		1.787046
NC_000913	3086690	3086695		2.469570
NC_000913	3086695	3086700		2.681712
NC_000913	3086700	3086705		3.660212
NC_000913	3086705	3086710		2.856389
NC_000913	3086710	3086715		1.831237
NC_000913	3086715	3086720		1.597174
NC_000913	3086720	3086725		1.523819
NC_000913	3086725	3086730		1.420005
NC_000913	3086730	3086735		1.246684
NC_000913	3086735	3086740		1.256171
NC_000913	3086740	3086745		1.239567
NC_000913	3086745	3086750		1.230699
NC_000913	3086750	3086755		1.194635
NC_000913	3086755	3086760		1.075102
NC_000913	3086760	3086765		1.011987
NC_000913	3086765	3086770		0.852613
NC_000913	3086770	3086775		0.729607
NC_000913	3086775	3086780		0.729392
NC_000913	3086780	3086785		0.763452
NC_000913	3086785	3086790		0.548856
NC_000913	3086790	3086795		0.472630
NC_000913	3086795	3086800		0.550475
NC_000913	3086800	3086805		0.487170
NC_000913	3086805	3086810		0.722186
NC_000913	3086810	3086815		0.484800
NC_000913	3086815	3086820		0.390665
NC_000913	3086820	3086825		0.308405
NC_000913	3086825	3086830		0.386603
NC_000913	3086830	3086835		0.472328
NC_000913	3086835	3086840		0.516831
NC_000913	3086840	3086845		0.549059
NC_000913	3086845	3086850		0.483408
NC_000913	3086850	3086855		0.528447
NC_000913	3086855	3086860		0.540222
NC_000913	3086860	3086865		0.633793
NC_000913	3086865	3086870		0.537139
NC_000913	3086870	3086875		0.669052
NC_000913	3086875	3086880		0.724955
NC_000913	3086880	3086885		0.532375
NC_000913	3086885	3086890		0.566141
NC_000913	3086890	3086895		0.623348
NC_000913	3086895	3086900		0.506969
NC_000913	3086900	3086905		0.355258
NC_000913	3086905	3086910		0.187115
NC_000913	3086910	3086915		0.142168
NC_000913	3086915	3086920		0.177105
NC_000913	3086920	3086925		0.197599
NC_000913	3086925	3086930		0.184078
NC_000913	3086930	3086935		0.151904
NC_000913	3086935	3086940		0.256853
NC_000913	3086940	3086945		0.341775
NC_000913	3086945	3086950		0.370654
NC_000913	3086950	3086955		0.452309
NC_000913	3086955	3086960		0.355761
NC_000913	3086960	3086965		0.342683
NC_000913	3086965	3086970		0.329641
NC_000913	3086970	3086975		0.305418
NC_000913	3086975	3086980		0.269589
NC_000913	3086980	3086985		0.300840
NC_000913	3086985	3086990		0.339276
NC_000913	3086990	3086995		0.323439
NC_000913	3086995	3087000		0.405276
NC_000913	3087000	3087005		0.635237
NC_000913	3087005	3087010		0.684203
NC_000913	3087010	3087015		0.957240
NC_000913	3087015	3087020		0.983958
NC_000913	3087020	3087025		1.038005
NC_000913	3087025	3087030		1.049611
NC_000913	3087030	3087035		0.913122
NC_000913	3087035	3087040		0.787053
NC_000913	3087040	3087045		0.760800
NC_000913	3087045	3087050		0.699225
NC_000913	3087050	3087055		0.608669
NC_000913	3087055	3087060		0.622199
NC_000913	3087060	3087065		0.555873
NC_000913	3087065	3087070		0.616719
NC_000913	3087070	3087075		0.680140
NC_000913	3087075	3087080		1.202391
NC_000913	3087080	3087085		1.454591
NC_000913	3087085	3087090		1.583939
NC_000913	3087090	3087095		1.432448
NC_000913	3087095	3087100		1.351995
NC_000913	3087100	3087105		1.154030
NC_000913	3087105	3087110		1.340174
NC_000913	3087110	3087115		1.101813
NC_000913	3087115	3087120		1.057669
NC_000913	3087120	3087125		1.179185
NC_000913	3087125	3087130		1.329188
NC_000913	3087130	3087135		1.295521
NC_000913	3087135	3087140		1.400217
NC_000913	3087140	3087145		1.108680
NC_000913	3087145	3087150		0.931624
NC_000913	3087150	3087155		0.936040
NC_000913	3087155	3087160		0.781650
NC_000913	3087160	3087165		0.646770
NC_000913	3087165	3087170		0.416225
NC_000913	3087170	3087175		0.340263
NC_000913	3087175	3087180		0.279478
NC_000913	3087180	3087185		0.321499
NC_000913	3087185	3087190		0.273114
NC_000913	3087190	3087195		0.275263
NC_000913	3087195	3087200		0.275493
NC_000913	3087200	3087205		0.256491
NC_000913	3087205	3087210		0.218258
NC_000913	3087210	3087215		0.185636
NC_000913	3087215	3087220		0.103396
NC_000913	3087220	3087225		0.046099
NC_000913	3087225	3087230		0.016418
NC_000913	3087230	3087235		0.013012
NC_000913	3087235	3087240		0.008389
NC_000913	3087240	3087245		0.009044
NC_000913	3087245	3087250		0.007906
NC_000913	3087250	3087255		0.018752
NC_000913	3087255	3087260		0.021004
NC_000913	3087260	3087265		0.028259
NC_000913	3087265	3087270		0.035967
NC_000913	3087270	3087275		0.041194
NC_000913	3087275	3087280		0.033603
NC_000913	3087280	3087285		0.046621
NC_000913	3087285	3087290		0.069478
NC_000913	3087290	3087295		0.110889
NC_000913	3087295	3087300		0.086178
NC_000913	3087300	3087305		0.091906
NC_000913	3087305	3087310		0.165001
NC_000913	3087310	3087315		0.183808
NC_000913	3087315	3087320		0.228915
NC_000913	3087320	3087325		0.361303
NC_000913	3087325	3087330		0.449528
NC_000913	3087330	3087335		0.580409
NC_000913	3087335	3087340		0.558648
NC_000913	3087340	3087345		0.350799
NC_000913	3087345	3087350		0.332478
NC_000913	3087350	3087355		0.210397
NC_000913	3087355	3087360		0.181828
NC_000913	3087360	3087365		0.159443
NC_000913	3087365	3087370		0.170433
NC_000913	3087370	3087375		0.131848
NC_000913	3087375	3087380		0.156190
NC_000913	3087380	3087385		0.315865
NC_000913	3087385	3087390		0.274781
NC_000913	3087390	3087395		0.297297
NC_000913	3087395	3087400		0.368557
NC_000913	3087400	3087405		0.437371
NC_000913	3087405	3087410		0.139262
NC_000913	3087410	3087415		0.126435
NC_000913	3087415	3087420		0.110934
NC_000913	3087420	3087425		0.098235
NC_000913	3087425	3087430		0.103053
NC_000913	3087430	3087435		0.232370
NC_000913	3087435	3087440		0.287660
NC_000913	3087440	3087445		0.358242
NC_000913	3087445	3087450		0.298727
NC_000913	3087450	3087455		0.361547
NC_000913	3087455	3087460		0.946333
NC_000913	3087460	3087465		0.573674
NC_000913	3087465	3087470		0.532207
NC_000913	3087470	3087475		0.429621
NC_000913	3087475	3087480		0.432014
NC_000913	3087480	3087485		0.430312
NC_000913	3087485	3087490		0.428950
NC_000913	3087490	3087495		0.474165
NC_000913	3087495	3087500		0.450038
NC_000913	3087500	3087505		0.804271
NC_000913	3087505	3087510		0.735502
NC_000913	3087510	3087515		0.490090
NC_000913	3087515	3087520		0.334487
NC_000913	3087520	3087525		0.301177
NC_000913	3087525	3087530		0.306137
NC_000913	3087530	3087535		0.296819
NC_000913	3087535	3087540		0.320696
NC_000913	3087540	3087545		0.315049
NC_000913	3087545	3087550		0.253197
NC_000913	3087550	3087555		0.304151
NC_000913	3087555	3087560		0.327015
NC_000913	3087560	3087565		0.299978
NC_000913	3087565	3087570		0.248479
NC_000913	3087570	3087575		0.234763
NC_000913	3087575	3087580		0.239311
NC_000913	3087580	3087585		0.247999
NC_000913	3087585	3087590		0.331521
NC_000913	3087590	3087595		0.224006
NC_000913	3087595	3087600		0.237102
NC_000913	3087600	3087605		0.321785
NC_000913	3087605	3087610		0.258878
NC_000913	3087610	3087615		0.208371
NC_000913	3087615	3087620		0.117230
NC_000913	3087620	3087625		0.103366
NC_000913	3087625	3087630		0.107350
NC_000913	3087630	3087635		0.112976
NC_000913	3087635	3087640		0.119177
NC_000913	3087640	3087645		0.148084
NC_000913	3087645	3087650		0.098874
NC_000913	3087650	3087655		0.121692
NC_000913	3087655	3087660		0.202235
NC_000913	3087660	3087665		0.107114
NC_000913	3087665	3087670		0.152076
NC_000913	3087670	3087675		0.174669
NC_000913	3087675	3087680		0.199431
NC_000913	3087680	3087685		0.149840
NC_000913	3087685	3087690		0.127807
NC_000913	3087690	3087695		0.135172
NC_000913	3087695	3087700		0.178197
NC_000913	3087700	3087705		0.101377
NC_000913	3087705	3087710		0.109697
NC_000913	3087710	3087715		0.182338
NC_000913	3087715	3087720		0.206292
NC_000913	3087720	3087725		0.281719
NC_000913	3087725	3087730		0.333772
NC_000913	3087730	3087735		0.540820
NC_000913	3087735	3087740		0.908468
NC_000913	3087740	3087745		0.871476
NC_000913	3087745	3087750		0.685677
NC_000913	3087750	3087755		0.598262
NC_000913	3087755	3087760		0.601973
NC_000913	3087760	3087765		0.284463
NC_000913	3087765	3087770		0.160436
NC_000913	3087770	3087775		0.157952
NC_000913	3087775	3087780		0.132422
NC_000913	3087780	3087785		0.159283
NC_000913	3087785	3087790		0.121754
NC_000913	3087790	3087795		0.145015
NC_000913	3087795	3087800		0.377138
NC_000913	3087800	3087805		0.395774
NC_000913	3087805	3087810		0.427307
NC_000913	3087810	3087815		0.381831
NC_000913	3087815	3087820		0.368722
NC_000913	3087820	3087825		0.213910
NC_000913	3087825	3087830		0.083954
NC_000913	3087830	3087835		0.101188
NC_000913	3087835	3087840		0.122268
NC_000913	3087840	3087845		0.117592
NC_000913	3087845	3087850		0.121174
NC_000913	3087850	3087855		0.115327
NC_000913	3087855	3087860		0.215738
NC_000913	3087860	3087865		0.157760
NC_000913	3087865	3087870		0.132115
NC_000913	3087870	3087875		0.052600
NC_000913	3087875	3087880		0.054041
NC_000913	3087880	3087885		0.027910
NC_000913	3087885	3087890		0.030871
NC_000913	3087890	3087895		0.033932
NC_000913	3087895	3087900		0.040096
NC_000913	3087900	3087905		0.037443
NC_000913	3087905	3087910		0.038753
NC_000913	3087910	3087915		0.121512
NC_000913	3087915	3087920		0.176665
NC_000913	3087920	3087925		0.257013
NC_000913	3087925	3087930		0.348117
NC_000913	3087930	3087935		0.331100
NC_000913	3087935	3087940		0.333102
NC_000913	3087940	3087945		0.403203
NC_000913	3087945	3087950		0.416362
NC_000913	3087950	3087955		0.394254
NC_000913	3087955	3087960		0.616811
NC_000913	3087960	3087965		0.917747
NC_000913	3087965	3087970		1.005746
NC_000913	3087970	3087975		1.505445
NC_000913	3087975	3087980		1.362775
NC_000913	3087980	3087985		1.125398
NC_000913	3087985	3087990		1.367073
NC_000913	3087990	3087995		1.605924
NC_000913	3087995	3088000		1.634565
NC_000913	3088000	3088005		1.590777
NC_000913	3088005	3088010		1.614073
NC_000913	3088010	3088015		1.529559
NC_000913	3088015	3088020		2.141374
NC_000913	3088020	3088025		2.229446
NC_000913	3088025	3088030		2.256754
NC_000913	3088030	3088035		1.812468
NC_000913	3088035	3088040		2.618111
NC_000913	3088040	3088045		2.263131
NC_000913	3088045	3088050		1.995004
NC_000913	3088050	3088055		1.844193
NC_000913	3088055	3088060		1.390616
NC_000913	3088060	3088065		2.439364
NC_000913	3088065	3088070		1.583429
NC_000913	3088070	3088075		1.497657
NC_000913	3088075	3088080		1.609910
NC_000913	3088080	3088085		1.778653
NC_000913	3088085	3088090		1.640953
NC_000913	3088090	3088095		1.644759
NC_000913	3088095	3088100		2.373301
NC_000913	3088100	3088105		2.206395
NC_000913	3088105	3088110		2.433227
NC_000913	3088110	3088115		0.912475
NC_000913	3088115	3088120		0.925306
NC_000913	3088120	3088125		0.940529
NC_000913	3088125	3088130		1.114694
NC_000913	3088130	3088135		0.893477
NC_000913	3088135	3088140		0.864277
NC_000913	3088140	3088145		0.927614
NC_000913	3088145	3088150		0.941516
NC_000913	3088150	3088155		0.957365
NC_000913	3088155	3088160		1.056598
NC_000913	3088160	3088165		1.178594
NC_000913	3088165	3088170		1.571631
NC_000913	3088170	3088175		2.033117
NC_000913	3088175	3088180		2.386521
NC_000913	3088180	3088185		2.275632
NC_000913	3088185	3088190		2.322502
NC_000913	3088190	3088195		2.432796
NC_000913	3088195	3088200		2.250189
NC_000913	3088200	3088205		1.734687
NC_000913	3088205	3088210		1.511961
NC_000913	3088210	3088215		1.373909
NC_000913	3088215	3088220		1.432094
NC_000913	3088220	3088225		1.258784
NC_000913	3088225	3088230		1.331870
NC_000913	3088230	3088235		1.200507
NC_000913	3088235	3088240		1.026226
NC_000913	3088240	3088245		1.017026
NC_000913	3088245	3088250		1.041862
NC_000913	3088250	3088255		1.233771
NC_000913	3088255	3088260		0.714786
NC_000913	3088260	3088265		0.669255
NC_000913	3088265	3088270		0.667014
NC_000913	3088270	3088275		0.561874
NC_000913	3088275	3088280		0.209310
NC_000913	3088280	3088285		0.167420
NC_000913	3088285	3088290		0.114897
NC_000913	3088290	3088295		0.081287
NC_000913	3088295	3088300		0.088278
NC_000913	3088300	3088305		0.087724
NC_000913	3088305	3088310		0.113412
NC_000913	3088310	3088315		0.104522
NC_000913	3088315	3088320		0.069410
NC_000913	3088320	3088325		0.087693
NC_000913	3088325	3088330		0.148963
NC_000913	3088330	3088335		0.147619
NC_000913	3088335	3088340		0.153506
NC_000913	3088340	3088345		0.226891
NC_000913	3088345	3088350		0.152678
NC_000913	3088350	3088355		0.196943
NC_000913	3088355	3088360		0.223439
NC_000913	3088360	3088365		0.305708
NC_000913	3088365	3088370		0.368757
NC_000913	3088370	3088375		0.365680
NC_000913	3088375	3088380		0.337584
NC_000913	3088380	3088385		0.358127
NC_000913	3088385	3088390		0.284592
NC_000913	3088390	3088395		0.209501
NC_000913	3088395	3088400		0.171752
NC_000913	3088400	3088405		0.176186
NC_000913	3088405	3088410		0.187073
NC_000913	3088410	3088415		0.286897
NC_000913	3088415	3088420		0.489164
NC_000913	3088420	3088425		0.769903
NC_000913	3088425	3088430		0.454995
NC_000913	3088430	3088435		0.318343
NC_000913	3088435	3088440		0.284966
NC_000913	3088440	3088445		0.280762
NC_000913	3088445	3088450		0.283045
NC_000913	3088450	3088455		0.305556
NC_000913	3088455	3088460		0.306483
NC_000913	3088460	3088465		0.338943
NC_000913	3088465	3088470		0.378198
NC_000913	3088470	3088475		0.520219
NC_000913	3088475	3088480		0.244702
NC_000913	3088480	3088485		0.179116
NC_000913	3088485	3088490		0.115439
NC_000913	3088490	3088495		0.095734
NC_000913	3088495	3088500		0.091184
NC_000913	3088500	3088505		0.096457
NC_000913	3088505	3088510		0.106475
NC_000913	3088510	3088515		0.144611
NC_000913	3088515	3088520		0.262778
NC_000913	3088520	3088525		0.193915
NC_000913	3088525	3088530		0.174711
NC_000913	3088530	3088535		0.157509
NC_000913	3088535	3088540		0.190578
NC_000913	3088540	3088545		0.123067
NC_000913	3088545	3088550		0.118341
NC_000913	3088550	3088555		0.141490
NC_000913	3088555	3088560		0.260580
NC_000913	3088560	3088565		0.271204
NC_000913	3088565	3088570		0.110090
NC_000913	3088570	3088575		0.103965
NC_000913	3088575	3088580		0.116605
NC_000913	3088580	3088585		0.120543
NC_000913	3088585	3088590		0.125859
NC_000913	3088590	3088595		0.172081
NC_000913	3088595	3088600		0.221752
NC_000913	3088600	3088605		0.315501
NC_000913	3088605	3088610		0.346246
NC_000913	3088610	3088615		0.434194
NC_000913	3088615	3088620		0.308294
NC_000913	3088620	3088625		0.277822
NC_000913	3088625	3088630		0.400486
NC_000913	3088630	3088635		0.503707
NC_000913	3088635	3088640		0.491752
NC_000913	3088640	3088645		0.447461
NC_000913	3088645	3088650		0.497999
NC_000913	3088650	3088655		0.477154
NC_000913	3088655	3088660		2.608320
NC_000913	3088660	3088665		3.663945
NC_000913	3088665	3088670		4.012020
NC_000913	3088670	3088675		4.280594
NC_000913	3088675	3088680		4.400261
NC_000913	3088680	3088685		3.469507
NC_000913	3088685	3088690		2.912090
NC_000913	3088690	3088695		2.824551
NC_000913	3088695	3088700		2.774132
NC_000913	3088700	3088705		2.617820
NC_000913	3088705	3088710		1.379192
NC_000913	3088710	3088715		0.549487
NC_000913	3088715	3088720		0.419504
NC_000913	3088720	3088725		0.182756
NC_000913	3088725	3088730		0.147489
NC_000913	3088730	3088735		0.230375
NC_000913	3088735	3088740		0.501650
NC_000913	3088740	3088745		0.735119
NC_000913	3088745	3088750		0.819992
NC_000913	3088750	3088755		0.822447
NC_000913	3088755	3088760		0.772734
NC_000913	3088760	3088765		0.920410
NC_000913	3088765	3088770		0.725406
NC_000913	3088770	3088775		0.536465
NC_000913	3088775	3088780		0.555237
NC_000913	3088780	3088785		0.560786
NC_000913	3088785	3088790		0.433403
NC_000913	3088790	3088795		0.403084
NC_000913	3088795	3088800		0.391124
NC_000913	3088800	3088805		0.311971
NC_000913	3088805	3088810		0.332570
NC_000913	3088810	3088815		0.293906
NC_000913	3088815	3088820		0.676441
NC_000913	3088820	3088825		0.552141
NC_000913	3088825	3088830		0.572020
NC_000913	3088830	3088835		0.573274
NC_000913	3088835	3088840		0.583271
NC_000913	3088840	3088845		0.326878
NC_000913	3088845	3088850		0.259518
NC_000913	3088850	3088855		0.175869
NC_000913	3088855	3088860		0.216010
NC_000913	3088860	3088865		0.180981
NC_000913	3088865	3088870		0.164277
NC_000913	3088870	3088875		0.176248
NC_000913	3088875	3088880		0.186851
NC_000913	3088880	3088885		0.212008
NC_000913	3088885	3088890		0.130937
NC_000913	3088890	3088895		0.116071
NC_000913	3088895	3088900		0.101325
NC_000913	3088900	3088905		0.161706
NC_000913	3088905	3088910		0.148687
NC_000913	3088910	3088915		0.210394
NC_000913	3088915	3088920		0.183428
NC_000913	3088920	3088925		0.187861
NC_000913	3088925	3088930		0.191679
NC_000913	3088930	3088935		0.246478
NC_000913	3088935	3088940		0.187200
NC_000913	3088940	3088945		0.206188
NC_000913	3088945	3088950		0.186955
NC_000913	3088950	3088955		0.138711
NC_000913	3088955	3088960		0.140523
NC_000913	3088960	3088965		0.084684
NC_000913	3088965	3088970		0.124836
NC_000913	3088970	3088975		0.106646
NC_000913	3088975	3088980		0.140524
NC_000913	3088980	3088985		0.165332
NC_000913	3088985	3088990		0.171155
NC_000913	3088990	3088995		0.226809
NC_000913	3088995	3089000		0.226128
NC_000913	3089000	3089005		0.212494
NC_000913	3089005	3089010		0.258621
NC_000913	3089010	3089015		0.111384
NC_000913	3089015	3089020		0.059266
NC_000913	3089020	3089025		0.074086
NC_000913	3089025	3089030		0.079249
NC_000913	3089030	3089035		0.096426
NC_000913	3089035	3089040		0.084751
NC_000913	3089040	3089045		0.090029
NC_000913	3089045	3089050		0.141842
NC_000913	3089050	3089055		0.182029
NC_000913	3089055	3089060		0.161835
NC_000913	3089060	3089065		0.175724
NC_000913	3089065	3089070		0.139666
NC_000913	3089070	3089075		0.285044
NC_000913	3089075	3089080		0.305472
NC_000913	3089080	3089085		0.449796
NC_000913	3089085	3089090		0.466629
NC_000913	3089090	3089095		0.774897
NC_000913	3089095	3089100		0.387382
NC_000913	3089100	3089105		0.104346
NC_000913	3089105	3089110		0.062646
NC_000913	3089110	3089115		0.063949
NC_000913	3089115	3089120		0.069541
NC_000913	3089120	3089125		0.072614
NC_000913	3089125	3089130		0.122488
NC_000913	3089130	3089135		0.441675
NC_000913	3089135	3089140		0.219748
NC_000913	3089140	3089145		0.179664
NC_000913	3089145	3089150		0.146516
NC_000913	3089150	3089155		0.117806
NC_000913	3089155	3089160		0.196094
NC_000913	3089160	3089165		0.161230
NC_000913	3089165	3089170		0.168722
NC_000913	3089170	3089175		0.129931
NC_000913	3089175	3089180		0.132603
NC_000913	3089180	3089185		0.150544
NC_000913	3089185	3089190		0.190024
NC_000913	3089190	3089195		0.236549
NC_000913	3089195	3089200		0.255235
NC_000913	3089200	3089205		0.238546
NC_000913	3089205	3089210		0.503414
NC_000913	3089210	3089215		0.463418
NC_000913	3089215	3089220		0.540377
NC_000913	3089220	3089225		0.651932
NC_000913	3089225	3089230		0.615969
NC_000913	3089230	3089235		0.654271
NC_000913	3089235	3089240		0.658038
NC_000913	3089240	3089245		0.616173
NC_000913	3089245	3089250		0.448597
NC_000913	3089250	3089255		0.418790
NC_000913	3089255	3089260		0.401719
NC_000913	3089260	3089265		0.322319
NC_000913	3089265	3089270		0.267279
NC_000913	3089270	3089275		0.243641
NC_000913	3089275	3089280		0.242650
NC_000913	3089280	3089285		0.215798
NC_000913	3089285	3089290		0.185318
NC_000913	3089290	3089295		0.143074
NC_000913	3089295	3089300		0.121903
NC_000913	3089300	3089305		0.048720
NC_000913	3089305	3089310		0.133452
NC_000913	3089310	3089315		0.467981
NC_000913	3089315	3089320		0.436187
NC_000913	3089320	3089325		0.367794
NC_000913	3089325	3089330		0.338500
NC_000913	3089330	3089335		0.322958
NC_000913	3089335	3089340		0.297062
NC_000913	3089340	3089345		0.231264
NC_000913	3089345	3089350		0.313703
NC_000913	3089350	3089355		0.480982
NC_000913	3089355	3089360		0.707234
NC_000913	3089360	3089365		0.657923
NC_000913	3089365	3089370		0.515916
NC_000913	3089370	3089375		0.399692
NC_000913	3089375	3089380		0.347401
NC_000913	3089380	3089385		0.296269
NC_000913	3089385	3089390		0.297504
NC_000913	3089390	3089395		0.287579
NC_000913	3089395	3089400		0.294278
NC_000913	3089400	3089405		0.376878
NC_000913	3089405	3089410		0.384239
NC_000913	3089410	3089415		0.394380
NC_000913	3089415	3089420		0.323664
NC_000913	3089420	3089425		0.342807
NC_000913	3089425	3089430		0.287891
NC_000913	3089430	3089435		0.283334
NC_000913	3089435	3089440		0.308723
NC_000913	3089440	3089445		0.289964
NC_000913	3089445	3089450		0.353653
NC_000913	3089450	3089455		0.318845
NC_000913	3089455	3089460		0.340556
NC_000913	3089460	3089465		0.319768
NC_000913	3089465	3089470		0.301648
NC_000913	3089470	3089475		0.308956
NC_000913	3089475	3089480		0.367219
NC_000913	3089480	3089485		0.394956
NC_000913	3089485	3089490		0.325402
NC_000913	3089490	3089495		0.227888
NC_000913	3089495	3089500		0.235090
NC_000913	3089500	3089505		0.254351
NC_000913	3089505	3089510		0.306230
NC_000913	3089510	3089515		0.472739
NC_000913	3089515	3089520		0.351519
NC_000913	3089520	3089525		0.347677
NC_000913	3089525	3089530		0.395871
NC_000913	3089530	3089535		0.471568
NC_000913	3089535	3089540		0.419231
NC_000913	3089540	3089545		0.464443
NC_000913	3089545	3089550		0.504785
NC_000913	3089550	3089555		0.567481
NC_000913	3089555	3089560		0.655708
NC_000913	3089560	3089565		0.608153
NC_000913	3089565	3089570		0.566103
NC_000913	3089570	3089575		0.440180
NC_000913	3089575	3089580		0.473361
NC_000913	3089580	3089585		0.404682
NC_000913	3089585	3089590		0.405071
NC_000913	3089590	3089595		0.362265
NC_000913	3089595	3089600		0.341539
NC_000913	3089600	3089605		0.514411
NC_000913	3089605	3089610		0.812658
NC_000913	3089610	3089615		1.062387
NC_000913	3089615	3089620		1.306769
NC_000913	3089620	3089625		1.784218
NC_000913	3089625	3089630		0.369702
NC_000913	3089630	3089635		0.398802
NC_000913	3089635	3089640		0.228015
NC_000913	3089640	3089645		0.100391
NC_000913	3089645	3089650		0.063168
NC_000913	3089650	3089655		0.051667
NC_000913	3089655	3089660		0.058252
NC_000913	3089660	3089665		0.073266
NC_000913	3089665	3089670		0.089557
NC_000913	3089670	3089675		0.123502
NC_000913	3089675	3089680		0.302458
NC_000913	3089680	3089685		0.363147
NC_000913	3089685	3089690		0.287307
NC_000913	3089690	3089695		0.228920
NC_000913	3089695	3089700		0.269218
NC_000913	3089700	3089705		0.191702
NC_000913	3089705	3089710		0.194935
NC_000913	3089710	3089715		0.206629
NC_000913	3089715	3089720		0.230547
NC_000913	3089720	3089725		0.317124
NC_000913	3089725	3089730		0.440414
NC_000913	3089730	3089735		0.386101
NC_000913	3089735	3089740		0.269799
NC_000913	3089740	3089745		0.083910
NC_000913	3089745	3089750		0.130775
NC_000913	3089750	3089755		0.176637
NC_000913	3089755	3089760		0.124039
NC_000913	3089760	3089765		0.129359
NC_000913	3089765	3089770		0.238688
NC_000913	3089770	3089775		0.270914
NC_000913	3089775	3089780		0.484003
NC_000913	3089780	3089785		0.614929
NC_000913	3089785	3089790		0.435068
NC_000913	3089790	3089795		0.424911
NC_000913	3089795	3089800		0.375463
NC_000913	3089800	3089805		0.413523
NC_000913	3089805	3089810		0.411305
NC_000913	3089810	3089815		0.455792
NC_000913	3089815	3089820		0.465415
NC_000913	3089820	3089825		0.462175
NC_000913	3089825	3089830		0.445360
NC_000913	3089830	3089835		0.505763
NC_000913	3089835	3089840		0.510417
NC_000913	3089840	3089845		0.369753
NC_000913	3089845	3089850		0.387033
NC_000913	3089850	3089855		0.345080
NC_000913	3089855	3089860		0.389306
NC_000913	3089860	3089865		0.304512
NC_000913	3089865	3089870		0.303467
NC_000913	3089870	3089875		0.344168
NC_000913	3089875	3089880		0.478036
NC_000913	3089880	3089885		0.393444
NC_000913	3089885	3089890		0.390687
NC_000913	3089890	3089895		0.356863
NC_000913	3089895	3089900		0.336694
NC_000913	3089900	3089905		0.319146
NC_000913	3089905	3089910		0.287713
NC_000913	3089910	3089915		0.256354
NC_000913	3089915	3089920		0.245172
NC_000913	3089920	3089925		0.224638
NC_000913	3089925	3089930		0.183538
NC_000913	3089930	3089935		0.096606
NC_000913	3089935	3089940		0.033283
NC_000913	3089940	3089945		0.037307
NC_000913	3089945	3089950		0.048552
NC_000913	3089950	3089955		0.067736
NC_000913	3089955	3089960		0.122566
NC_000913	3089960	3089965		0.132066
NC_000913	3089965	3089970		0.138970
NC_000913	3089970	3089975		0.068582
NC_000913	3089975	3089980		0.069828
NC_000913	3089980	3089985		0.070000
NC_000913	3089985	3089990		0.075152
NC_000913	3089990	3089995		0.066236
NC_000913	3089995	3090000		0.113992
NC_000913	3090000	3090005		0.155213
NC_000913	3090005	3090010		0.334674
NC_000913	3090010	3090015		0.204026
NC_000913	3090015	3090020		0.196130
NC_000913	3090020	3090025		0.201190
NC_000913	3090025	3090030		0.254491
NC_000913	3090030	3090035		0.254046
NC_000913	3090035	3090040		0.227317
NC_000913	3090040	3090045		0.224722
NC_000913	3090045	3090050		0.271811
NC_000913	3090050	3090055		0.392413
NC_000913	3090055	3090060		0.378679
NC_000913	3090060	3090065		0.678957
NC_000913	3090065	3090070		0.373673
NC_000913	3090070	3090075		0.383206
NC_000913	3090075	3090080		0.408888
NC_000913	3090080	3090085		0.387593
NC_000913	3090085	3090090		0.380829
NC_000913	3090090	3090095		0.374521
NC_000913	3090095	3090100		0.355787
NC_000913	3090100	3090105		0.653943
NC_000913	3090105	3090110		0.821391
NC_000913	3090110	3090115		0.786441
NC_000913	3090115	3090120		0.660997
NC_000913	3090120	3090125		0.517131
NC_000913	3090125	3090130		0.422534
NC_000913	3090130	3090135		0.340072
NC_000913	3090135	3090140		0.328591
NC_000913	3090140	3090145		0.300108
NC_000913	3090145	3090150		0.349090
NC_000913	3090150	3090155		0.363930
NC_000913	3090155	3090160		0.353358
NC_000913	3090160	3090165		0.264743
NC_000913	3090165	3090170		0.319805
NC_000913	3090170	3090175		0.498402
NC_000913	3090175	3090180		0.645645
NC_000913	3090180	3090185		0.619271
NC_000913	3090185	3090190		0.908544
NC_000913	3090190	3090195		0.683404
NC_000913	3090195	3090200		0.559830
NC_000913	3090200	3090205		0.541608
NC_000913	3090205	3090210		0.528719
NC_000913	3090210	3090215		0.752175
NC_000913	3090215	3090220		0.936424
NC_000913	3090220	3090225		1.005745
NC_000913	3090225	3090230		1.084675
NC_000913	3090230	3090235		1.386305
NC_000913	3090235	3090240		1.660832
NC_000913	3090240	3090245		2.020650
NC_000913	3090245	3090250		2.054906
NC_000913	3090250	3090255		2.521128
NC_000913	3090255	3090260		2.390432
NC_000913	3090260	3090265		2.508252
NC_000913	3090265	3090270		2.764798
NC_000913	3090270	3090275		2.481654
NC_000913	3090275	3090280		2.390430
NC_000913	3090280	3090285		2.227850
NC_000913	3090285	3090290		1.619599
NC_000913	3090290	3090295		0.982057
NC_000913	3090295	3090300		0.319224
NC_000913	3090300	3090305		0.196712
NC_000913	3090305	3090310		0.147563
NC_000913	3090310	3090315		0.106715
NC_000913	3090315	3090320		0.071849
NC_000913	3090320	3090325		0.067677
NC_000913	3090325	3090330		0.068748
NC_000913	3090330	3090335		0.094773
NC_000913	3090335	3090340		0.396676
NC_000913	3090340	3090345		0.598938
NC_000913	3090345	3090350		0.413443
NC_000913	3090350	3090355		0.352212
NC_000913	3090355	3090360		0.314038
NC_000913	3090360	3090365		0.539702
NC_000913	3090365	3090370		0.732759
NC_000913	3090370	3090375		0.974366
NC_000913	3090375	3090380		1.090845
NC_000913	3090380	3090385		1.092638
NC_000913	3090385	3090390		1.099459
NC_000913	3090390	3090395		0.981948
NC_000913	3090395	3090400		0.787620
NC_000913	3090400	3090405		0.725839
NC_000913	3090405	3090410		0.726025
NC_000913	3090410	3090415		0.746802
NC_000913	3090415	3090420		0.768999
NC_000913	3090420	3090425		0.413759
NC_000913	3090425	3090430		0.198121
NC_000913	3090430	3090435		0.180989
NC_000913	3090435	3090440		0.128094
NC_000913	3090440	3090445		0.074407
NC_000913	3090445	3090450		0.080743
NC_000913	3090450	3090455		0.093648
NC_000913	3090455	3090460		0.062283
NC_000913	3090460	3090465		0.053669
NC_000913	3090465	3090470		0.056743
NC_000913	3090470	3090475		0.052894
NC_000913	3090475	3090480		0.045418
NC_000913	3090480	3090485		0.049766
NC_000913	3090485	3090490		0.165548
NC_000913	3090490	3090495		0.241555
NC_000913	3090495	3090500		0.459224
NC_000913	3090500	3090505		0.359900
NC_000913	3090505	3090510		0.430432
NC_000913	3090510	3090515		0.412271
NC_000913	3090515	3090520		0.349872
NC_000913	3090520	3090525		0.325067
NC_000913	3090525	3090530		0.305660
NC_000913	3090530	3090535		0.491339
NC_000913	3090535	3090540		0.464425
NC_000913	3090540	3090545		0.297042
NC_000913	3090545	3090550		0.211756
NC_000913	3090550	3090555		0.156596
NC_000913	3090555	3090560		0.140065
NC_000913	3090560	3090565		0.167009
NC_000913	3090565	3090570		0.132126
NC_000913	3090570	3090575		0.118618
NC_000913	3090575	3090580		0.108192
NC_000913	3090580	3090585		0.107815
NC_000913	3090585	3090590		0.117183
NC_000913	3090590	3090595		0.143699
NC_000913	3090595	3090600		0.178974
NC_000913	3090600	3090605		0.219639
NC_000913	3090605	3090610		0.208672
NC_000913	3090610	3090615		0.270606
NC_000913	3090615	3090620		0.238490
NC_000913	3090620	3090625		0.190230
NC_000913	3090625	3090630		0.173794
NC_000913	3090630	3090635		0.161069
NC_000913	3090635	3090640		0.178865
NC_000913	3090640	3090645		0.142193
NC_000913	3090645	3090650		0.117897
NC_000913	3090650	3090655		0.116634
NC_000913	3090655	3090660		0.225794
NC_000913	3090660	3090665		0.238021
NC_000913	3090665	3090670		0.233287
NC_000913	3090670	3090675		0.260558
NC_000913	3090675	3090680		0.310786
NC_000913	3090680	3090685		0.406571
NC_000913	3090685	3090690		0.319861
NC_000913	3090690	3090695		0.413915
NC_000913	3090695	3090700		0.530893
NC_000913	3090700	3090705		0.377834
NC_000913	3090705	3090710		0.033619
NC_000913	3090710	3090715		0.022658
NC_000913	3090715	3090720		0.032284
NC_000913	3090720	3090725		0.036884
NC_000913	3090725	3090730		0.040671
NC_000913	3090730	3090735		0.041482
NC_000913	3090735	3090740		0.120043
NC_000913	3090740	3090745		0.096234
NC_000913	3090745	3090750		0.114415
NC_000913	3090750	3090755		0.167711
NC_000913	3090755	3090760		0.356328
NC_000913	3090760	3090765		0.183758
NC_000913	3090765	3090770		0.215442
NC_000913	3090770	3090775		0.183135
NC_000913	3090775	3090780		0.181956
NC_000913	3090780	3090785		0.155234
NC_000913	3090785	3090790		0.108584
NC_000913	3090790	3090795		0.090836
NC_000913	3090795	3090800		0.087208
NC_000913	3090800	3090805		0.072945
NC_000913	3090805	3090810		0.065718
NC_000913	3090810	3090815		0.066002
NC_000913	3090815	3090820		0.196586
NC_000913	3090820	3090825		0.417684
NC_000913	3090825	3090830		0.333442
NC_000913	3090830	3090835		0.296456
NC_000913	3090835	3090840		0.274424
NC_000913	3090840	3090845		0.237222
NC_000913	3090845	3090850		0.214271
NC_000913	3090850	3090855		0.246222
NC_000913	3090855	3090860		0.257215
NC_000913	3090860	3090865		0.302020
NC_000913	3090865	3090870		0.363160
NC_000913	3090870	3090875		0.429376
NC_000913	3090875	3090880		0.591068
NC_000913	3090880	3090885		1.405367
NC_000913	3090885	3090890		1.039002
NC_000913	3090890	3090895		0.861695
NC_000913	3090895	3090900		0.368474
NC_000913	3090900	3090905		0.214177
NC_000913	3090905	3090910		0.214354
NC_000913	3090910	3090915		0.187629
NC_000913	3090915	3090920		0.231833
NC_000913	3090920	3090925		0.215640
NC_000913	3090925	3090930		0.179568
NC_000913	3090930	3090935		0.298037
NC_000913	3090935	3090940		0.424768
NC_000913	3090940	3090945		0.740511
NC_000913	3090945	3090950		0.616300
NC_000913	3090950	3090955		0.546688
NC_000913	3090955	3090960		0.470042
NC_000913	3090960	3090965		0.415521
NC_000913	3090965	3090970		0.323784
NC_000913	3090970	3090975		0.294683
NC_000913	3090975	3090980		0.325818
NC_000913	3090980	3090985		0.337882
NC_000913	3090985	3090990		0.353443
NC_000913	3090990	3090995		0.300691
NC_000913	3090995	3091000		0.388563
NC_000913	3091000	3091005		0.428719
NC_000913	3091005	3091010		0.432920
NC_000913	3091010	3091015		0.852316
NC_000913	3091015	3091020		0.437996
NC_000913	3091020	3091025		0.352248
NC_000913	3091025	3091030		0.210723
NC_000913	3091030	3091035		0.282654
NC_000913	3091035	3091040		0.331466
NC_000913	3091040	3091045		0.322769
NC_000913	3091045	3091050		0.241660
NC_000913	3091050	3091055		0.248274
NC_000913	3091055	3091060		0.202791
NC_000913	3091060	3091065		0.127058
NC_000913	3091065	3091070		0.093920
NC_000913	3091070	3091075		0.062260
NC_000913	3091075	3091080		0.072002
NC_000913	3091080	3091085		0.158637
NC_000913	3091085	3091090		0.214899
NC_000913	3091090	3091095		0.241165
NC_000913	3091095	3091100		0.234135
NC_000913	3091100	3091105		0.355093
NC_000913	3091105	3091110		0.475211
NC_000913	3091110	3091115		0.455681
NC_000913	3091115	3091120		0.493398
NC_000913	3091120	3091125		0.572518
NC_000913	3091125	3091130		0.606326
NC_000913	3091130	3091135		0.826544
NC_000913	3091135	3091140		0.981003
NC_000913	3091140	3091145		0.807924
NC_000913	3091145	3091150		0.841502
NC_000913	3091150	3091155		0.998400
NC_000913	3091155	3091160		1.097931
NC_000913	3091160	3091165		0.664568
NC_000913	3091165	3091170		0.298729
NC_000913	3091170	3091175		0.220951
NC_000913	3091175	3091180		0.184635
NC_000913	3091180	3091185		0.170460
NC_000913	3091185	3091190		0.175237
NC_000913	3091190	3091195		0.217283
NC_000913	3091195	3091200		0.213991
NC_000913	3091200	3091205		0.451042
NC_000913	3091205	3091210		0.514353
NC_000913	3091210	3091215		0.498463
NC_000913	3091215	3091220		0.698970
NC_000913	3091220	3091225		0.408207
NC_000913	3091225	3091230		0.435866
NC_000913	3091230	3091235		0.440988
NC_000913	3091235	3091240		0.377650
NC_000913	3091240	3091245		0.402171
NC_000913	3091245	3091250		0.410171
NC_000913	3091250	3091255		0.416986
NC_000913	3091255	3091260		0.666436
NC_000913	3091260	3091265		0.579732
NC_000913	3091265	3091270		0.466847
NC_000913	3091270	3091275		0.356533
NC_000913	3091275	3091280		0.302318
NC_000913	3091280	3091285		0.259331
NC_000913	3091285	3091290		0.316662
NC_000913	3091290	3091295		0.336763
NC_000913	3091295	3091300		0.255539
NC_000913	3091300	3091305		0.224308
NC_000913	3091305	3091310		0.212760
NC_000913	3091310	3091315		0.192472
NC_000913	3091315	3091320		0.197309
NC_000913	3091320	3091325		0.219586
NC_000913	3091325	3091330		0.126270
NC_000913	3091330	3091335		0.126034
NC_000913	3091335	3091340		0.146967
NC_000913	3091340	3091345		0.132932
NC_000913	3091345	3091350		0.103965
NC_000913	3091350	3091355		0.135709
NC_000913	3091355	3091360		0.137356
NC_000913	3091360	3091365		0.473319
NC_000913	3091365	3091370		0.382281
NC_000913	3091370	3091375		0.308584
NC_000913	3091375	3091380		0.056305
NC_000913	3091380	3091385		0.047262
NC_000913	3091385	3091390		0.028383
NC_000913	3091390	3091395		0.022976
NC_000913	3091395	3091400		0.037547
NC_000913	3091400	3091405		0.062913
NC_000913	3091405	3091410		0.051221
NC_000913	3091410	3091415		0.068541
NC_000913	3091415	3091420		0.089374
NC_000913	3091420	3091425		0.059399
NC_000913	3091425	3091430		0.055730
NC_000913	3091430	3091435		0.037070
NC_000913	3091435	3091440		0.043346
NC_000913	3091440	3091445		0.074335
NC_000913	3091445	3091450		0.050058
NC_000913	3091450	3091455		0.039269
NC_000913	3091455	3091460		0.033913
NC_000913	3091460	3091465		0.026292
NC_000913	3091465	3091470		0.019618
NC_000913	3091470	3091475		0.016663
NC_000913	3091475	3091480		0.017150
NC_000913	3091480	3091485		0.015705
NC_000913	3091485	3091490		0.011350
NC_000913	3091490	3091495		0.010902
NC_000913	3091495	3091500		0.015028
NC_000913	3091500	3091505		0.012244
NC_000913	3091505	3091510		0.031717
NC_000913	3091510	3091515		0.054558
NC_000913	3091515	3091520		0.064772
NC_000913	3091520	3091525		0.066675
NC_000913	3091525	3091530		0.085161
NC_000913	3091530	3091535		0.156076
NC_000913	3091535	3091540		0.348212
NC_000913	3091540	3091545		0.721821
NC_000913	3091545	3091550		0.590397
NC_000913	3091550	3091555		0.478983
NC_000913	3091555	3091560		0.502511
NC_000913	3091560	3091565		0.480435
NC_000913	3091565	3091570		0.552265
NC_000913	3091570	3091575		0.580036
NC_000913	3091575	3091580		0.607564
NC_000913	3091580	3091585		0.649983
NC_000913	3091585	3091590		0.663816
NC_000913	3091590	3091595		0.786389
NC_000913	3091595	3091600		0.707736
NC_000913	3091600	3091605		0.552726
NC_000913	3091605	3091610		0.592302
NC_000913	3091610	3091615		0.507344
NC_000913	3091615	3091620		0.501824
NC_000913	3091620	3091625		0.442531
NC_000913	3091625	3091630		0.308633
NC_000913	3091630	3091635		0.469282
NC_000913	3091635	3091640		0.570477
NC_000913	3091640	3091645		0.474731
NC_000913	3091645	3091650		0.443307
NC_000913	3091650	3091655		0.400560
NC_000913	3091655	3091660		0.422539
NC_000913	3091660	3091665		0.485461
NC_000913	3091665	3091670		0.552835
NC_000913	3091670	3091675		0.431578
NC_000913	3091675	3091680		0.440931
NC_000913	3091680	3091685		0.430866
NC_000913	3091685	3091690		0.385136
NC_000913	3091690	3091695		0.400205
NC_000913	3091695	3091700		0.435044
NC_000913	3091700	3091705		0.352596
NC_000913	3091705	3091710		0.382913
NC_000913	3091710	3091715		0.244665
NC_000913	3091715	3091720		0.301496
NC_000913	3091720	3091725		0.214836
NC_000913	3091725	3091730		0.205307
NC_000913	3091730	3091735		0.104337
NC_000913	3091735	3091740		0.165120
NC_000913	3091740	3091745		0.474342
NC_000913	3091745	3091750		0.432645
NC_000913	3091750	3091755		0.519251
NC_000913	3091755	3091760		0.568315
NC_000913	3091760	3091765		0.587255
NC_000913	3091765	3091770		0.581672
NC_000913	3091770	3091775		0.451402
NC_000913	3091775	3091780		0.334167
NC_000913	3091780	3091785		0.479043
NC_000913	3091785	3091790		0.569949
NC_000913	3091790	3091795		0.645667
NC_000913	3091795	3091800		0.668117
NC_000913	3091800	3091805		0.782219
NC_000913	3091805	3091810		0.737007
NC_000913	3091810	3091815		0.836439
NC_000913	3091815	3091820		1.162936
NC_000913	3091820	3091825		1.270156
NC_000913	3091825	3091830		1.272018
NC_000913	3091830	3091835		1.346577
NC_000913	3091835	3091840		1.479721
NC_000913	3091840	3091845		1.076485
NC_000913	3091845	3091850		1.008049
NC_000913	3091850	3091855		0.780328
NC_000913	3091855	3091860		0.699128
NC_000913	3091860	3091865		0.635397
NC_000913	3091865	3091870		0.616769
NC_000913	3091870	3091875		0.453966
NC_000913	3091875	3091880		0.288733
NC_000913	3091880	3091885		0.070082
NC_000913	3091885	3091890		0.041927
NC_000913	3091890	3091895		0.047097
NC_000913	3091895	3091900		0.042981
NC_000913	3091900	3091905		0.058935
NC_000913	3091905	3091910		0.067386
NC_000913	3091910	3091915		0.065668
NC_000913	3091915	3091920		0.089690
NC_000913	3091920	3091925		0.262005
NC_000913	3091925	3091930		0.453203
NC_000913	3091930	3091935		0.337866
NC_000913	3091935	3091940		0.300746
NC_000913	3091940	3091945		0.352566
NC_000913	3091945	3091950		0.230883
NC_000913	3091950	3091955		0.196328
NC_000913	3091955	3091960		0.202345
NC_000913	3091960	3091965		0.185155
NC_000913	3091965	3091970		0.170656
NC_000913	3091970	3091975		0.179643
NC_000913	3091975	3091980		0.298356
NC_000913	3091980	3091985		0.359310
NC_000913	3091985	3091990		0.926636
NC_000913	3091990	3091995		1.295776
NC_000913	3091995	3092000		1.484459
NC_000913	3092000	3092005		1.483182
NC_000913	3092005	3092010		0.848465
NC_000913	3092010	3092015		0.461138
NC_000913	3092015	3092020		0.190800
NC_000913	3092020	3092025		0.159700
NC_000913	3092025	3092030		0.166279
NC_000913	3092030	3092035		0.143884
NC_000913	3092035	3092040		0.119871
NC_000913	3092040	3092045		0.106584
NC_000913	3092045	3092050		0.112485
NC_000913	3092050	3092055		0.106475
NC_000913	3092055	3092060		0.108418
NC_000913	3092060	3092065		0.076144
NC_000913	3092065	3092070		0.078547
NC_000913	3092070	3092075		0.053846
NC_000913	3092075	3092080		0.043519
NC_000913	3092080	3092085		0.022952
NC_000913	3092085	3092090		0.029084
NC_000913	3092090	3092095		0.033981
NC_000913	3092095	3092100		0.066720
NC_000913	3092100	3092105		0.085944
NC_000913	3092105	3092110		0.084903
NC_000913	3092110	3092115		0.126852
NC_000913	3092115	3092120		0.116688
NC_000913	3092120	3092125		0.200848
NC_000913	3092125	3092130		0.315257
NC_000913	3092130	3092135		0.399646
NC_000913	3092135	3092140		0.333907
NC_000913	3092140	3092145		0.213119
NC_000913	3092145	3092150		0.193926
NC_000913	3092150	3092155		0.108461
NC_000913	3092155	3092160		0.082712
NC_000913	3092160	3092165		0.049495
NC_000913	3092165	3092170		0.090647
NC_000913	3092170	3092175		0.088059
NC_000913	3092175	3092180		0.079656
NC_000913	3092180	3092185		0.225279
NC_000913	3092185	3092190		0.273584
NC_000913	3092190	3092195		0.267259
NC_000913	3092195	3092200		0.259239
NC_000913	3092200	3092205		0.197782
NC_000913	3092205	3092210		0.167903
NC_000913	3092210	3092215		0.127662
NC_000913	3092215	3092220		0.148251
NC_000913	3092220	3092225		0.149299
NC_000913	3092225	3092230		0.179212
NC_000913	3092230	3092235		0.191243
NC_000913	3092235	3092240		0.183461
NC_000913	3092240	3092245		0.231992
NC_000913	3092245	3092250		0.213673
NC_000913	3092250	3092255		0.184021
NC_000913	3092255	3092260		0.243434
NC_000913	3092260	3092265		0.382486
NC_000913	3092265	3092270		0.416691
NC_000913	3092270	3092275		0.420413
NC_000913	3092275	3092280		0.287125
NC_000913	3092280	3092285		0.283832
NC_000913	3092285	3092290		0.309173
NC_000913	3092290	3092295		0.367325
NC_000913	3092295	3092300		0.353955
NC_000913	3092300	3092305		0.380890
NC_000913	3092305	3092310		0.560079
NC_000913	3092310	3092315		0.180179
NC_000913	3092315	3092320		0.166656
NC_000913	3092320	3092325		0.116216
NC_000913	3092325	3092330		0.104398
NC_000913	3092330	3092335		0.121565
NC_000913	3092335	3092340		0.086517
NC_000913	3092340	3092345		0.114429
NC_000913	3092345	3092350		0.116836
NC_000913	3092350	3092355		0.192343
NC_000913	3092355	3092360		0.097371
NC_000913	3092360	3092365		0.088618
NC_000913	3092365	3092370		0.096684
NC_000913	3092370	3092375		0.121967
NC_000913	3092375	3092380		0.147394
NC_000913	3092380	3092385		0.138929
NC_000913	3092385	3092390		0.143633
NC_000913	3092390	3092395		0.115298
NC_000913	3092395	3092400		0.126952
NC_000913	3092400	3092405		0.099696
NC_000913	3092405	3092410		0.210347
NC_000913	3092410	3092415		0.341303
NC_000913	3092415	3092420		0.345321
NC_000913	3092420	3092425		0.339676
NC_000913	3092425	3092430		0.523944
NC_000913	3092430	3092435		0.260427
NC_000913	3092435	3092440		0.284051
NC_000913	3092440	3092445		0.301402
NC_000913	3092445	3092450		0.381317
NC_000913	3092450	3092455		0.371669
NC_000913	3092455	3092460		0.333404
NC_000913	3092460	3092465		0.317059
NC_000913	3092465	3092470		0.324173
NC_000913	3092470	3092475		0.519345
NC_000913	3092475	3092480		0.529934
NC_000913	3092480	3092485		0.503589
NC_000913	3092485	3092490		0.550309
NC_000913	3092490	3092495		0.257218
NC_000913	3092495	3092500		0.125605
NC_000913	3092500	3092505		0.112788
NC_000913	3092505	3092510		0.115563
NC_000913	3092510	3092515		0.100616
NC_000913	3092515	3092520		0.114543
NC_000913	3092520	3092525		0.128424
NC_000913	3092525	3092530		0.147195
NC_000913	3092530	3092535		0.169387
NC_000913	3092535	3092540		0.185827
NC_000913	3092540	3092545		0.180680
NC_000913	3092545	3092550		0.236318
NC_000913	3092550	3092555		0.209631
NC_000913	3092555	3092560		0.402180
NC_000913	3092560	3092565		0.417747
NC_000913	3092565	3092570		0.328401
NC_000913	3092570	3092575		0.291710
NC_000913	3092575	3092580		0.241122
NC_000913	3092580	3092585		0.278779
NC_000913	3092585	3092590		0.200644
NC_000913	3092590	3092595		0.247152
NC_000913	3092595	3092600		0.230539
NC_000913	3092600	3092605		0.231115
NC_000913	3092605	3092610		0.384029
NC_000913	3092610	3092615		0.448713
NC_000913	3092615	3092620		0.469910
NC_000913	3092620	3092625		0.525318
NC_000913	3092625	3092630		0.614039
NC_000913	3092630	3092635		0.586263
NC_000913	3092635	3092640		0.458502
NC_000913	3092640	3092645		0.404920
NC_000913	3092645	3092650		0.454556
NC_000913	3092650	3092655		0.321210
NC_000913	3092655	3092660		0.330222
NC_000913	3092660	3092665		0.305090
NC_000913	3092665	3092670		0.132644
NC_000913	3092670	3092675		0.091396
NC_000913	3092675	3092680		0.078116
NC_000913	3092680	3092685		0.085931
NC_000913	3092685	3092690		0.072903
NC_000913	3092690	3092695		0.042889
NC_000913	3092695	3092700		0.013388
NC_000913	3092700	3092705		0.093978
NC_000913	3092705	3092710		0.181011
NC_000913	3092710	3092715		0.224169
NC_000913	3092715	3092720		0.273023
NC_000913	3092720	3092725		0.524671
NC_000913	3092725	3092730		0.605603
NC_000913	3092730	3092735		0.719344
NC_000913	3092735	3092740		0.758470
NC_000913	3092740	3092745		0.813090
NC_000913	3092745	3092750		0.482520
NC_000913	3092750	3092755		0.378792
NC_000913	3092755	3092760		0.260291
NC_000913	3092760	3092765		0.351649
NC_000913	3092765	3092770		0.456013
NC_000913	3092770	3092775		0.381918
NC_000913	3092775	3092780		0.325096
NC_000913	3092780	3092785		0.425949
NC_000913	3092785	3092790		0.574383
NC_000913	3092790	3092795		0.412977
NC_000913	3092795	3092800		0.462823
NC_000913	3092800	3092805		0.357412
NC_000913	3092805	3092810		0.263296
NC_000913	3092810	3092815		0.255802
NC_000913	3092815	3092820		0.241901
NC_000913	3092820	3092825		0.277915
NC_000913	3092825	3092830		0.292574
NC_000913	3092830	3092835		0.381623
NC_000913	3092835	3092840		0.328302
NC_000913	3092840	3092845		0.323296
NC_000913	3092845	3092850		0.325945
NC_000913	3092850	3092855		0.281727
NC_000913	3092855	3092860		0.241716
NC_000913	3092860	3092865		0.217451
NC_000913	3092865	3092870		0.204000
NC_000913	3092870	3092875		0.107725
NC_000913	3092875	3092880		0.083741
NC_000913	3092880	3092885		0.059838
NC_000913	3092885	3092890		0.024595
NC_000913	3092890	3092895		0.010589
NC_000913	3092895	3092900		0.013472
NC_000913	3092900	3092905		0.010640
NC_000913	3092905	3092910		0.010027
NC_000913	3092910	3092915		0.005897
NC_000913	3092915	3092920		0.005979
NC_000913	3092920	3092925		0.003216
NC_000913	3092925	3092930		0.001957
NC_000913	3092930	3092935		0.002469
NC_000913	3092935	3092940		0.018043
NC_000913	3092940	3092945		0.014706
NC_000913	3092945	3092950		0.019476
NC_000913	3092950	3092955		0.023671
NC_000913	3092955	3092960		0.061790
NC_000913	3092960	3092965		0.139470
NC_000913	3092965	3092970		0.199702
NC_000913	3092970	3092975		0.222990
NC_000913	3092975	3092980		0.210846
NC_000913	3092980	3092985		0.185198
NC_000913	3092985	3092990		0.181317
NC_000913	3092990	3092995		0.204723
NC_000913	3092995	3093000		0.210017
NC_000913	3093000	3093005		0.150722
NC_000913	3093005	3093010		0.180006
NC_000913	3093010	3093015		0.161307
NC_000913	3093015	3093020		0.151390
NC_000913	3093020	3093025		0.149481
NC_000913	3093025	3093030		0.260816
NC_000913	3093030	3093035		0.385498
NC_000913	3093035	3093040		0.516081
NC_000913	3093040	3093045		0.786577
NC_000913	3093045	3093050		1.105374
NC_000913	3093050	3093055		1.169542
NC_000913	3093055	3093060		1.487751
NC_000913	3093060	3093065		1.569548
NC_000913	3093065	3093070		1.574956
NC_000913	3093070	3093075		1.528372
NC_000913	3093075	3093080		1.306893
NC_000913	3093080	3093085		1.011598
NC_000913	3093085	3093090		0.565325
NC_000913	3093090	3093095		0.452806
NC_000913	3093095	3093100		0.279900
NC_000913	3093100	3093105		0.209321
NC_000913	3093105	3093110		0.173940
NC_000913	3093110	3093115		0.190576
NC_000913	3093115	3093120		0.179928
NC_000913	3093120	3093125		0.177140
NC_000913	3093125	3093130		0.234215
NC_000913	3093130	3093135		0.320592
NC_000913	3093135	3093140		0.368927
NC_000913	3093140	3093145		0.329377
NC_000913	3093145	3093150		0.055785
NC_000913	3093150	3093155		0.063866
NC_000913	3093155	3093160		0.054436
NC_000913	3093160	3093165		0.058030
NC_000913	3093165	3093170		0.060667
NC_000913	3093170	3093175		0.070555
NC_000913	3093175	3093180		0.049511
NC_000913	3093180	3093185		0.077043
NC_000913	3093185	3093190		0.152909
NC_000913	3093190	3093195		0.301370
NC_000913	3093195	3093200		0.325057
NC_000913	3093200	3093205		0.260501
NC_000913	3093205	3093210		0.224802
NC_000913	3093210	3093215		0.168368
NC_000913	3093215	3093220		0.198863
NC_000913	3093220	3093225		0.179686
NC_000913	3093225	3093230		0.182874
NC_000913	3093230	3093235		0.232219
NC_000913	3093235	3093240		0.193543
NC_000913	3093240	3093245		0.247185
NC_000913	3093245	3093250		0.179358
NC_000913	3093250	3093255		0.181740
NC_000913	3093255	3093260		0.107123
NC_000913	3093260	3093265		0.070673
NC_000913	3093265	3093270		0.050113
NC_000913	3093270	3093275		0.073422
NC_000913	3093275	3093280		0.059268
NC_000913	3093280	3093285		0.046703
NC_000913	3093285	3093290		0.056050
NC_000913	3093290	3093295		0.072252
NC_000913	3093295	3093300		0.018864
NC_000913	3093300	3093305		0.021724
NC_000913	3093305	3093310		0.036693
NC_000913	3093310	3093315		0.067599
NC_000913	3093315	3093320		0.082345
NC_000913	3093320	3093325		0.079410
NC_000913	3093325	3093330		0.186754
NC_000913	3093330	3093335		0.232607
NC_000913	3093335	3093340		0.237371
NC_000913	3093340	3093345		0.337923
NC_000913	3093345	3093350		0.406940
NC_000913	3093350	3093355		0.286644
NC_000913	3093355	3093360		0.171693
NC_000913	3093360	3093365		0.203526
NC_000913	3093365	3093370		0.127840
NC_000913	3093370	3093375		0.068937
NC_000913	3093375	3093380		0.072401
NC_000913	3093380	3093385		0.063244
NC_000913	3093385	3093390		0.077977
NC_000913	3093390	3093395		0.074739
NC_000913	3093395	3093400		0.106403
NC_000913	3093400	3093405		0.235854
NC_000913	3093405	3093410		0.479832
NC_000913	3093410	3093415		0.415360
NC_000913	3093415	3093420		0.109161
NC_000913	3093420	3093425		0.074982
NC_000913	3093425	3093430		0.066398
NC_000913	3093430	3093435		0.078073
NC_000913	3093435	3093440		0.081001
NC_000913	3093440	3093445		0.074381
NC_000913	3093445	3093450		0.088324
NC_000913	3093450	3093455		0.094057
NC_000913	3093455	3093460		0.108295
NC_000913	3093460	3093465		0.123385
NC_000913	3093465	3093470		0.288824
NC_000913	3093470	3093475		0.181128
NC_000913	3093475	3093480		0.200128
NC_000913	3093480	3093485		0.188266
NC_000913	3093485	3093490		0.142775
NC_000913	3093490	3093495		0.117954
NC_000913	3093495	3093500		0.156610
NC_000913	3093500	3093505		0.217139
NC_000913	3093505	3093510		0.232390
NC_000913	3093510	3093515		0.232816
NC_000913	3093515	3093520		0.288499
NC_000913	3093520	3093525		0.260940
NC_000913	3093525	3093530		0.370889
NC_000913	3093530	3093535		0.296747
NC_000913	3093535	3093540		0.310794
NC_000913	3093540	3093545		0.233881
NC_000913	3093545	3093550		0.426486
NC_000913	3093550	3093555		0.517157
NC_000913	3093555	3093560		0.634196
NC_000913	3093560	3093565		0.630048
NC_000913	3093565	3093570		0.861047
NC_000913	3093570	3093575		0.897411
NC_000913	3093575	3093580		0.939454
NC_000913	3093580	3093585		0.973460
NC_000913	3093585	3093590		0.818404
NC_000913	3093590	3093595		0.872688
NC_000913	3093595	3093600		0.423693
NC_000913	3093600	3093605		0.480278
NC_000913	3093605	3093610		0.555046
NC_000913	3093610	3093615		0.827708
NC_000913	3093615	3093620		0.806048
NC_000913	3093620	3093625		0.748520
NC_000913	3093625	3093630		0.810444
NC_000913	3093630	3093635		0.598249
NC_000913	3093635	3093640		0.291455
NC_000913	3093640	3093645		0.283294
NC_000913	3093645	3093650		0.122406
NC_000913	3093650	3093655		0.083274
NC_000913	3093655	3093660		0.067109
NC_000913	3093660	3093665		0.063366
NC_000913	3093665	3093670		0.054184
NC_000913	3093670	3093675		0.061169
NC_000913	3093675	3093680		0.046739
NC_000913	3093680	3093685		0.112653
NC_000913	3093685	3093690		0.120221
NC_000913	3093690	3093695		0.204113
NC_000913	3093695	3093700		0.141788
NC_000913	3093700	3093705		0.159727
NC_000913	3093705	3093710		0.174046
NC_000913	3093710	3093715		0.152865
NC_000913	3093715	3093720		0.134932
NC_000913	3093720	3093725		0.127628
NC_000913	3093725	3093730		0.135441
NC_000913	3093730	3093735		0.138740
NC_000913	3093735	3093740		0.137897
NC_000913	3093740	3093745		0.161863
NC_000913	3093745	3093750		0.155603
NC_000913	3093750	3093755		0.284315
NC_000913	3093755	3093760		0.362054
NC_000913	3093760	3093765		0.430952
NC_000913	3093765	3093770		0.398594
NC_000913	3093770	3093775		0.212047
NC_000913	3093775	3093780		0.152245
NC_000913	3093780	3093785		0.216326
NC_000913	3093785	3093790		0.244308
NC_000913	3093790	3093795		0.219420
NC_000913	3093795	3093800		0.248627
NC_000913	3093800	3093805		0.259107
NC_000913	3093805	3093810		0.280168
NC_000913	3093810	3093815		0.340313
NC_000913	3093815	3093820		0.416241
NC_000913	3093820	3093825		0.425123
NC_000913	3093825	3093830		0.351444
NC_000913	3093830	3093835		0.400039
NC_000913	3093835	3093840		0.377263
NC_000913	3093840	3093845		0.501613
NC_000913	3093845	3093850		0.505519
NC_000913	3093850	3093855		0.544843
NC_000913	3093855	3093860		0.505127
NC_000913	3093860	3093865		0.630732
NC_000913	3093865	3093870		0.653311
NC_000913	3093870	3093875		0.792432
NC_000913	3093875	3093880		0.721386
NC_000913	3093880	3093885		1.246194
NC_000913	3093885	3093890		0.957405
NC_000913	3093890	3093895		0.580690
NC_000913	3093895	3093900		0.395601
NC_000913	3093900	3093905		0.361962
NC_000913	3093905	3093910		0.453610
NC_000913	3093910	3093915		0.272267
NC_000913	3093915	3093920		0.135760
NC_000913	3093920	3093925		0.095693
NC_000913	3093925	3093930		0.094436
NC_000913	3093930	3093935		0.095916
NC_000913	3093935	3093940		0.095741
NC_000913	3093940	3093945		0.076086
NC_000913	3093945	3093950		0.072659
NC_000913	3093950	3093955		0.097937
NC_000913	3093955	3093960		0.112507
NC_000913	3093960	3093965		0.101419
NC_000913	3093965	3093970		0.267716
NC_000913	3093970	3093975		0.339351
NC_000913	3093975	3093980		0.325691
NC_000913	3093980	3093985		0.220239
NC_000913	3093985	3093990		0.092990
NC_000913	3093990	3093995		0.074967
NC_000913	3093995	3094000		0.074708
NC_000913	3094000	3094005		0.106017
NC_000913	3094005	3094010		0.124724
NC_000913	3094010	3094015		0.117186
NC_000913	3094015	3094020		0.184136
NC_000913	3094020	3094025		0.129619
NC_000913	3094025	3094030		0.423423
NC_000913	3094030	3094035		0.434118
NC_000913	3094035	3094040		0.559657
NC_000913	3094040	3094045		0.649858
NC_000913	3094045	3094050		0.521428
NC_000913	3094050	3094055		0.488354
NC_000913	3094055	3094060		0.499057
NC_000913	3094060	3094065		0.305085
NC_000913	3094065	3094070		0.334633
NC_000913	3094070	3094075		0.378861
NC_000913	3094075	3094080		0.166536
NC_000913	3094080	3094085		0.193325
NC_000913	3094085	3094090		0.171817
NC_000913	3094090	3094095		0.266807
NC_000913	3094095	3094100		0.222824
NC_000913	3094100	3094105		0.264085
NC_000913	3094105	3094110		0.295513
NC_000913	3094110	3094115		0.341969
NC_000913	3094115	3094120		0.359798
NC_000913	3094120	3094125		0.324906
NC_000913	3094125	3094130		0.335555
NC_000913	3094130	3094135		0.485487
NC_000913	3094135	3094140		0.348779
NC_000913	3094140	3094145		0.299422
NC_000913	3094145	3094150		0.278164
NC_000913	3094150	3094155		0.351754
NC_000913	3094155	3094160		0.253453
NC_000913	3094160	3094165		0.284230
NC_000913	3094165	3094170		0.288963
NC_000913	3094170	3094175		0.169610
NC_000913	3094175	3094180		0.163514
NC_000913	3094180	3094185		0.049507
NC_000913	3094185	3094190		0.030752
NC_000913	3094190	3094195		0.013131
NC_000913	3094195	3094200		0.013385
NC_000913	3094200	3094205		0.013618
NC_000913	3094205	3094210		0.016295
NC_000913	3094210	3094215		0.116880
NC_000913	3094215	3094220		0.038195
NC_000913	3094220	3094225		0.044892
NC_000913	3094225	3094230		0.051904
NC_000913	3094230	3094235		0.063535
NC_000913	3094235	3094240		0.086601
NC_000913	3094240	3094245		0.130474
NC_000913	3094245	3094250		0.004449
NC_000913	3094250	3094255		0.015461
NC_000913	3094255	3094260		0.020567
NC_000913	3094260	3094265		0.018644
NC_000913	3094265	3094270		0.028511
NC_000913	3094270	3094275		0.034398
NC_000913	3094275	3094280		0.085298
NC_000913	3094280	3094285		0.138008
NC_000913	3094285	3094290		0.185535
NC_000913	3094290	3094295		0.247248
NC_000913	3094295	3094300		0.136992
NC_000913	3094300	3094305		0.142853
NC_000913	3094305	3094310		0.162319
NC_000913	3094310	3094315		0.204444
NC_000913	3094315	3094320		0.227960
NC_000913	3094320	3094325		0.242683
NC_000913	3094325	3094330		0.352815
NC_000913	3094330	3094335		0.168143
NC_000913	3094335	3094340		0.112222
NC_000913	3094340	3094345		0.103288
NC_000913	3094345	3094350		0.095005
NC_000913	3094350	3094355		0.105596
NC_000913	3094355	3094360		0.102660
NC_000913	3094360	3094365		0.086681
NC_000913	3094365	3094370		0.091255
NC_000913	3094370	3094375		0.143784
NC_000913	3094375	3094380		0.127211
NC_000913	3094380	3094385		0.115359
NC_000913	3094385	3094390		0.119707
NC_000913	3094390	3094395		0.114020
NC_000913	3094395	3094400		0.131067
NC_000913	3094400	3094405		0.135788
NC_000913	3094405	3094410		0.196167
NC_000913	3094410	3094415		0.268369
NC_000913	3094415	3094420		0.281596
NC_000913	3094420	3094425		0.252375
NC_000913	3094425	3094430		0.163735
NC_000913	3094430	3094435		0.124290
NC_000913	3094435	3094440		0.133165
NC_000913	3094440	3094445		0.145170
NC_000913	3094445	3094450		0.141610
NC_000913	3094450	3094455		0.129767
NC_000913	3094455	3094460		0.119288
NC_000913	3094460	3094465		0.057982
NC_000913	3094465	3094470		0.080371
NC_000913	3094470	3094475		0.085578
NC_000913	3094475	3094480		0.131453
NC_000913	3094480	3094485		0.150642
NC_000913	3094485	3094490		0.197869
NC_000913	3094490	3094495		0.210433
NC_000913	3094495	3094500		0.460389
NC_000913	3094500	3094505		0.148106
NC_000913	3094505	3094510		0.122736
NC_000913	3094510	3094515		0.093066
NC_000913	3094515	3094520		0.110175
NC_000913	3094520	3094525		0.107101
NC_000913	3094525	3094530		0.079223
NC_000913	3094530	3094535		0.105918
NC_000913	3094535	3094540		0.158633
NC_000913	3094540	3094545		0.130924
NC_000913	3094545	3094550		0.309213
NC_000913	3094550	3094555		0.394803
NC_000913	3094555	3094560		0.384245
NC_000913	3094560	3094565		0.309261
NC_000913	3094565	3094570		0.303082
NC_000913	3094570	3094575		0.268058
NC_000913	3094575	3094580		0.415410
NC_000913	3094580	3094585		0.425026
NC_000913	3094585	3094590		0.380085
NC_000913	3094590	3094595		0.432581
NC_000913	3094595	3094600		0.531267
NC_000913	3094600	3094605		0.402404
NC_000913	3094605	3094610		0.497621
NC_000913	3094610	3094615		0.559261
NC_000913	3094615	3094620		0.533894
NC_000913	3094620	3094625		0.566089
NC_000913	3094625	3094630		0.614089
NC_000913	3094630	3094635		0.624964
NC_000913	3094635	3094640		0.832929
NC_000913	3094640	3094645		1.034545
NC_000913	3094645	3094650		0.748901
NC_000913	3094650	3094655		0.496395
NC_000913	3094655	3094660		0.303860
NC_000913	3094660	3094665		0.294526
NC_000913	3094665	3094670		0.269699
NC_000913	3094670	3094675		0.254131
NC_000913	3094675	3094680		0.260534
NC_000913	3094680	3094685		0.379755
NC_000913	3094685	3094690		0.351789
NC_000913	3094690	3094695		0.377025
NC_000913	3094695	3094700		0.422391
NC_000913	3094700	3094705		0.394313
NC_000913	3094705	3094710		0.429432
NC_000913	3094710	3094715		0.442809
NC_000913	3094715	3094720		0.400335
NC_000913	3094720	3094725		0.423979
NC_000913	3094725	3094730		0.520602
NC_000913	3094730	3094735		0.558450
NC_000913	3094735	3094740		0.653219
NC_000913	3094740	3094745		0.511741
NC_000913	3094745	3094750		0.567180
NC_000913	3094750	3094755		0.377763
NC_000913	3094755	3094760		0.330042
NC_000913	3094760	3094765		0.332121
NC_000913	3094765	3094770		0.326454
NC_000913	3094770	3094775		0.343439
NC_000913	3094775	3094780		0.439662
NC_000913	3094780	3094785		0.486654
NC_000913	3094785	3094790		0.480854
NC_000913	3094790	3094795		0.359359
NC_000913	3094795	3094800		0.393896
NC_000913	3094800	3094805		0.301424
NC_000913	3094805	3094810		0.444685
NC_000913	3094810	3094815		0.366752
NC_000913	3094815	3094820		0.340318
NC_000913	3094820	3094825		0.307225
NC_000913	3094825	3094830		0.385578
NC_000913	3094830	3094835		0.566759
NC_000913	3094835	3094840		0.574182
NC_000913	3094840	3094845		0.595880
NC_000913	3094845	3094850		0.525180
NC_000913	3094850	3094855		0.437510
NC_000913	3094855	3094860		0.235665
NC_000913	3094860	3094865		0.289828
NC_000913	3094865	3094870		0.198174
NC_000913	3094870	3094875		0.187550
NC_000913	3094875	3094880		0.175424
NC_000913	3094880	3094885		0.223320
NC_000913	3094885	3094890		0.263134
NC_000913	3094890	3094895		0.392340
NC_000913	3094895	3094900		0.584193
NC_000913	3094900	3094905		0.650795
NC_000913	3094905	3094910		0.507700
NC_000913	3094910	3094915		0.497521
NC_000913	3094915	3094920		0.453163
NC_000913	3094920	3094925		0.533229
NC_000913	3094925	3094930		0.467246
NC_000913	3094930	3094935		0.423574
NC_000913	3094935	3094940		0.426021
NC_000913	3094940	3094945		0.402218
NC_000913	3094945	3094950		0.498609
NC_000913	3094950	3094955		0.583660
NC_000913	3094955	3094960		0.792417
NC_000913	3094960	3094965		1.240907
NC_000913	3094965	3094970		1.006069
NC_000913	3094970	3094975		0.902337
NC_000913	3094975	3094980		0.791237
NC_000913	3094980	3094985		0.640779
NC_000913	3094985	3094990		0.786306
NC_000913	3094990	3094995		0.667664
NC_000913	3094995	3095000		0.842486
NC_000913	3095000	3095005		0.777708
NC_000913	3095005	3095010		0.761631
NC_000913	3095010	3095015		0.766076
NC_000913	3095015	3095020		0.678609
NC_000913	3095020	3095025		0.716237
NC_000913	3095025	3095030		0.500556
NC_000913	3095030	3095035		0.391564
NC_000913	3095035	3095040		0.346957
NC_000913	3095040	3095045		0.291211
NC_000913	3095045	3095050		0.245015
NC_000913	3095050	3095055		0.207003
NC_000913	3095055	3095060		0.201240
NC_000913	3095060	3095065		0.178890
NC_000913	3095065	3095070		0.141506
NC_000913	3095070	3095075		0.156224
NC_000913	3095075	3095080		0.251582
NC_000913	3095080	3095085		0.142690
NC_000913	3095085	3095090		0.109035
NC_000913	3095090	3095095		0.113730
NC_000913	3095095	3095100		0.097534
NC_000913	3095100	3095105		0.098318
NC_000913	3095105	3095110		0.153695
NC_000913	3095110	3095115		0.363553
NC_000913	3095115	3095120		0.399212
NC_000913	3095120	3095125		0.504848
NC_000913	3095125	3095130		0.662356
NC_000913	3095130	3095135		0.801593
NC_000913	3095135	3095140		0.759774
NC_000913	3095140	3095145		0.967859
NC_000913	3095145	3095150		1.054699
NC_000913	3095150	3095155		1.004317
NC_000913	3095155	3095160		1.001383
NC_000913	3095160	3095165		1.014478
NC_000913	3095165	3095170		1.141254
NC_000913	3095170	3095175		1.211552
NC_000913	3095175	3095180		0.886407
NC_000913	3095180	3095185		0.859592
NC_000913	3095185	3095190		0.862370
NC_000913	3095190	3095195		0.772824
NC_000913	3095195	3095200		0.661194
NC_000913	3095200	3095205		0.726724
NC_000913	3095205	3095210		0.363533
NC_000913	3095210	3095215		0.235313
NC_000913	3095215	3095220		0.187791
NC_000913	3095220	3095225		0.183497
NC_000913	3095225	3095230		0.205323
NC_000913	3095230	3095235		0.275007
NC_000913	3095235	3095240		0.338013
NC_000913	3095240	3095245		0.473482
NC_000913	3095245	3095250		0.413489
NC_000913	3095250	3095255		0.486023
NC_000913	3095255	3095260		0.465496
NC_000913	3095260	3095265		0.530329
NC_000913	3095265	3095270		0.455855
NC_000913	3095270	3095275		0.395691
NC_000913	3095275	3095280		0.304417
NC_000913	3095280	3095285		0.273274
NC_000913	3095285	3095290		0.311912
NC_000913	3095290	3095295		0.107759
NC_000913	3095295	3095300		0.101404
NC_000913	3095300	3095305		0.101532
NC_000913	3095305	3095310		0.137249
NC_000913	3095310	3095315		0.123566
NC_000913	3095315	3095320		0.095726
NC_000913	3095320	3095325		0.086069
NC_000913	3095325	3095330		0.095975
NC_000913	3095330	3095335		0.077987
NC_000913	3095335	3095340		0.110578
NC_000913	3095340	3095345		0.093919
NC_000913	3095345	3095350		0.171820
NC_000913	3095350	3095355		0.153978
NC_000913	3095355	3095360		0.118784
NC_000913	3095360	3095365		0.166969
NC_000913	3095365	3095370		0.247683
NC_000913	3095370	3095375		0.248199
NC_000913	3095375	3095380		0.190659
NC_000913	3095380	3095385		0.197366
NC_000913	3095385	3095390		0.184503
NC_000913	3095390	3095395		0.268835
NC_000913	3095395	3095400		0.363992
NC_000913	3095400	3095405		0.545829
NC_000913	3095405	3095410		0.703826
NC_000913	3095410	3095415		0.582107
NC_000913	3095415	3095420		0.604313
NC_000913	3095420	3095425		0.590912
NC_000913	3095425	3095430		0.436092
NC_000913	3095430	3095435		0.375501
NC_000913	3095435	3095440		0.356828
NC_000913	3095440	3095445		0.382006
NC_000913	3095445	3095450		0.384718
NC_000913	3095450	3095455		0.360415
NC_000913	3095455	3095460		0.410627
NC_000913	3095460	3095465		0.436091
NC_000913	3095465	3095470		0.529600
NC_000913	3095470	3095475		0.614677
NC_000913	3095475	3095480		1.149390
NC_000913	3095480	3095485		1.613412
NC_000913	3095485	3095490		2.293141
NC_000913	3095490	3095495		1.679545
NC_000913	3095495	3095500		0.958761
NC_000913	3095500	3095505		0.678074
NC_000913	3095505	3095510		0.684137
NC_000913	3095510	3095515		0.698349
NC_000913	3095515	3095520		0.607409
NC_000913	3095520	3095525		0.666672
NC_000913	3095525	3095530		0.570597
NC_000913	3095530	3095535		0.472136
NC_000913	3095535	3095540		0.340857
NC_000913	3095540	3095545		0.359953
NC_000913	3095545	3095550		0.365408
NC_000913	3095550	3095555		0.390723
NC_000913	3095555	3095560		0.402574
NC_000913	3095560	3095565		0.584589
NC_000913	3095565	3095570		0.560169
NC_000913	3095570	3095575		0.580756
NC_000913	3095575	3095580		0.814964
NC_000913	3095580	3095585		0.796930
NC_000913	3095585	3095590		0.546335
NC_000913	3095590	3095595		0.465405
NC_000913	3095595	3095600		0.776568
NC_000913	3095600	3095605		0.806807
NC_000913	3095605	3095610		0.777135
NC_000913	3095610	3095615		1.015507
NC_000913	3095615	3095620		1.048189
NC_000913	3095620	3095625		0.653637
NC_000913	3095625	3095630		0.637921
NC_000913	3095630	3095635		0.827667
NC_000913	3095635	3095640		0.834319
NC_000913	3095640	3095645		0.739144
NC_000913	3095645	3095650		0.821966
NC_000913	3095650	3095655		0.835769
NC_000913	3095655	3095660		1.015998
NC_000913	3095660	3095665		0.555761
NC_000913	3095665	3095670		0.540017
NC_000913	3095670	3095675		0.415813
NC_000913	3095675	3095680		0.390371
NC_000913	3095680	3095685		0.442000
NC_000913	3095685	3095690		0.535658
NC_000913	3095690	3095695		0.212428
NC_000913	3095695	3095700		0.231364
NC_000913	3095700	3095705		0.262839
NC_000913	3095705	3095710		0.329012
NC_000913	3095710	3095715		0.292861
NC_000913	3095715	3095720		0.276256
NC_000913	3095720	3095725		0.236801
NC_000913	3095725	3095730		0.242229
NC_000913	3095730	3095735		0.211022
NC_000913	3095735	3095740		0.258749
NC_000913	3095740	3095745		0.285296
NC_000913	3095745	3095750		0.256293
NC_000913	3095750	3095755		0.251537
NC_000913	3095755	3095760		0.281585
NC_000913	3095760	3095765		0.204618
NC_000913	3095765	3095770		0.191428
NC_000913	3095770	3095775		0.187190
NC_000913	3095775	3095780		0.183927
NC_000913	3095780	3095785		0.176448
NC_000913	3095785	3095790		0.402088
NC_000913	3095790	3095795		0.776699
NC_000913	3095795	3095800		1.226676
NC_000913	3095800	3095805		1.548920
NC_000913	3095805	3095810		2.460532
NC_000913	3095810	3095815		3.766622
NC_000913	3095815	3095820		3.237032
NC_000913	3095820	3095825		2.939192
NC_000913	3095825	3095830		2.868494
NC_000913	3095830	3095835		1.627817
NC_000913	3095835	3095840		1.562360
NC_000913	3095840	3095845		1.490940
NC_000913	3095845	3095850		1.836298
NC_000913	3095850	3095855		1.528595
NC_000913	3095855	3095860		1.374313
NC_000913	3095860	3095865		1.709145
NC_000913	3095865	3095870		2.223926
NC_000913	3095870	3095875		1.973162
NC_000913	3095875	3095880		1.755950
NC_000913	3095880	3095885		3.302950
NC_000913	3095885	3095890		1.956302
NC_000913	3095890	3095895		1.608166
NC_000913	3095895	3095900		1.525748
NC_000913	3095900	3095905		1.469859
NC_000913	3095905	3095910		1.436602
NC_000913	3095910	3095915		1.303483
NC_000913	3095915	3095920		1.318665
NC_000913	3095920	3095925		1.285930
NC_000913	3095925	3095930		1.391220
NC_000913	3095930	3095935		1.560454
NC_000913	3095935	3095940		1.213928
NC_000913	3095940	3095945		0.834659
NC_000913	3095945	3095950		0.767998
NC_000913	3095950	3095955		0.737510
NC_000913	3095955	3095960		0.695342
NC_000913	3095960	3095965		0.604863
NC_000913	3095965	3095970		0.678426
NC_000913	3095970	3095975		0.617568
NC_000913	3095975	3095980		0.568525
NC_000913	3095980	3095985		0.640204
NC_000913	3095985	3095990		0.717168
NC_000913	3095990	3095995		0.992396
NC_000913	3095995	3096000		0.744452
NC_000913	3096000	3096005		0.615455
NC_000913	3096005	3096010		0.519513
NC_000913	3096010	3096015		0.513986
NC_000913	3096015	3096020		0.508696
NC_000913	3096020	3096025		0.497255
NC_000913	3096025	3096030		0.490891
NC_000913	3096030	3096035		1.798440
NC_000913	3096035	3096040		1.743848
NC_000913	3096040	3096045		2.204887
NC_000913	3096045	3096050		1.593247
NC_000913	3096050	3096055		1.010114
NC_000913	3096055	3096060		0.753684
NC_000913	3096060	3096065		0.582352
NC_000913	3096065	3096070		0.183473
NC_000913	3096070	3096075		0.124862
NC_000913	3096075	3096080		0.109139
NC_000913	3096080	3096085		0.141724
NC_000913	3096085	3096090		0.322264
NC_000913	3096090	3096095		0.299029
NC_000913	3096095	3096100		0.367601
NC_000913	3096100	3096105		0.321134
NC_000913	3096105	3096110		0.346077
NC_000913	3096110	3096115		0.252300
NC_000913	3096115	3096120		0.125075
NC_000913	3096120	3096125		0.110370
NC_000913	3096125	3096130		0.073217
NC_000913	3096130	3096135		0.065508
NC_000913	3096135	3096140		0.058732
NC_000913	3096140	3096145		0.074618
NC_000913	3096145	3096150		0.069046
NC_000913	3096150	3096155		0.083039
NC_000913	3096155	3096160		0.155504
NC_000913	3096160	3096165		0.238019
NC_000913	3096165	3096170		0.155348
NC_000913	3096170	3096175		0.137607
NC_000913	3096175	3096180		0.143777
NC_000913	3096180	3096185		0.134196
NC_000913	3096185	3096190		0.154236
NC_000913	3096190	3096195		0.155401
NC_000913	3096195	3096200		0.117200
NC_000913	3096200	3096205		0.446325
NC_000913	3096205	3096210		0.507993
NC_000913	3096210	3096215		0.636866
NC_000913	3096215	3096220		0.523255
NC_000913	3096220	3096225		0.549180
NC_000913	3096225	3096230		0.558863
NC_000913	3096230	3096235		0.572095
NC_000913	3096235	3096240		0.587172
NC_000913	3096240	3096245		0.859922
NC_000913	3096245	3096250		0.840818
NC_000913	3096250	3096255		0.853047
NC_000913	3096255	3096260		0.781670
NC_000913	3096260	3096265		1.009768
NC_000913	3096265	3096270		1.060139
NC_000913	3096270	3096275		1.609024
NC_000913	3096275	3096280		0.971942
NC_000913	3096280	3096285		0.770523
NC_000913	3096285	3096290		0.661652
NC_000913	3096290	3096295		0.709127
NC_000913	3096295	3096300		0.633921
NC_000913	3096300	3096305		0.797153
NC_000913	3096305	3096310		0.706011
NC_000913	3096310	3096315		0.460583
NC_000913	3096315	3096320		1.160737
NC_000913	3096320	3096325		0.944477
NC_000913	3096325	3096330		1.004139
NC_000913	3096330	3096335		1.029900
NC_000913	3096335	3096340		1.203719
NC_000913	3096340	3096345		0.805627
NC_000913	3096345	3096350		0.630034
NC_000913	3096350	3096355		0.617657
NC_000913	3096355	3096360		0.923329
NC_000913	3096360	3096365		0.951331
NC_000913	3096365	3096370		0.917559
NC_000913	3096370	3096375		0.856981
NC_000913	3096375	3096380		0.604068
NC_000913	3096380	3096385		0.445446
NC_000913	3096385	3096390		0.105333
NC_000913	3096390	3096395		0.067600
NC_000913	3096395	3096400		0.062094
NC_000913	3096400	3096405		0.027745
NC_000913	3096405	3096410		0.013296
NC_000913	3096410	3096415		0.023101
NC_000913	3096415	3096420		0.014670
NC_000913	3096420	3096425		0.011496
NC_000913	3096425	3096430		0.010569
NC_000913	3096430	3096435		0.004578
NC_000913	3096435	3096440		0.010302
NC_000913	3096440	3096445		0.009974
NC_000913	3096445	3096450		0.013422
NC_000913	3096450	3096455		0.012225
NC_000913	3096455	3096460		0.021152
NC_000913	3096460	3096465		0.044608
NC_000913	3096465	3096470		0.075805
NC_000913	3096470	3096475		0.216565
NC_000913	3096475	3096480		0.229028
NC_000913	3096480	3096485		0.266146
NC_000913	3096485	3096490		0.394935
NC_000913	3096490	3096495		0.540798
NC_000913	3096495	3096500		0.518286
NC_000913	3096500	3096505		0.435775
NC_000913	3096505	3096510		0.416803
NC_000913	3096510	3096515		0.266540
NC_000913	3096515	3096520		0.215842
NC_000913	3096520	3096525		0.235412
NC_000913	3096525	3096530		0.256350
NC_000913	3096530	3096535		0.263642
NC_000913	3096535	3096540		0.294137
NC_000913	3096540	3096545		0.349299
NC_000913	3096545	3096550		0.333752
NC_000913	3096550	3096555		0.288028
NC_000913	3096555	3096560		0.250623
NC_000913	3096560	3096565		0.118924
NC_000913	3096565	3096570		0.138633
NC_000913	3096570	3096575		0.171196
NC_000913	3096575	3096580		0.219210
NC_000913	3096580	3096585		0.202611
NC_000913	3096585	3096590		0.175213
NC_000913	3096590	3096595		0.136897
NC_000913	3096595	3096600		0.159930
NC_000913	3096600	3096605		0.146822
NC_000913	3096605	3096610		0.123701
NC_000913	3096610	3096615		0.122491
NC_000913	3096615	3096620		0.050859
NC_000913	3096620	3096625		0.054813
NC_000913	3096625	3096630		0.090586
NC_000913	3096630	3096635		0.132744
NC_000913	3096635	3096640		0.177579
NC_000913	3096640	3096645		0.171149
NC_000913	3096645	3096650		0.182131
NC_000913	3096650	3096655		0.179996
NC_000913	3096655	3096660		0.161214
NC_000913	3096660	3096665		0.248970
NC_000913	3096665	3096670		0.231001
NC_000913	3096670	3096675		0.088292
NC_000913	3096675	3096680		0.034877
NC_000913	3096680	3096685		0.103900
NC_000913	3096685	3096690		0.149288
NC_000913	3096690	3096695		0.166715
NC_000913	3096695	3096700		0.269324
NC_000913	3096700	3096705		0.342536
NC_000913	3096705	3096710		0.393668
NC_000913	3096710	3096715		0.466130
NC_000913	3096715	3096720		0.281994
NC_000913	3096720	3096725		0.101325
NC_000913	3096725	3096730		0.069703
NC_000913	3096730	3096735		0.070486
NC_000913	3096735	3096740		0.075885
NC_000913	3096740	3096745		0.087001
NC_000913	3096745	3096750		0.102831
NC_000913	3096750	3096755		0.143968
NC_000913	3096755	3096760		0.176032
NC_000913	3096760	3096765		0.033317
NC_000913	3096765	3096770		0.040024
NC_000913	3096770	3096775		0.041278
NC_000913	3096775	3096780		0.037706
NC_000913	3096780	3096785		0.059662
NC_000913	3096785	3096790		0.058954
NC_000913	3096790	3096795		0.076346
NC_000913	3096795	3096800		0.082330
NC_000913	3096800	3096805		0.076515
NC_000913	3096805	3096810		0.061766
NC_000913	3096810	3096815		0.138840
NC_000913	3096815	3096820		0.120158
NC_000913	3096820	3096825		0.132527
NC_000913	3096825	3096830		0.024739
NC_000913	3096830	3096835		0.023583
NC_000913	3096835	3096840		0.038195
NC_000913	3096840	3096845		0.038952
NC_000913	3096845	3096850		0.034450
NC_000913	3096850	3096855		0.029154
NC_000913	3096855	3096860		0.023917
NC_000913	3096860	3096865		0.032491
NC_000913	3096865	3096870		0.039687
NC_000913	3096870	3096875		0.058894
NC_000913	3096875	3096880		0.037691
NC_000913	3096880	3096885		0.050705
NC_000913	3096885	3096890		0.040759
NC_000913	3096890	3096895		0.037652
NC_000913	3096895	3096900		0.045902
NC_000913	3096900	3096905		0.055704
NC_000913	3096905	3096910		0.086437
NC_000913	3096910	3096915		0.076702
NC_000913	3096915	3096920		0.086705
NC_000913	3096920	3096925		0.088476
NC_000913	3096925	3096930		0.081355
NC_000913	3096930	3096935		0.267498
NC_000913	3096935	3096940		0.195697
NC_000913	3096940	3096945		0.281844
NC_000913	3096945	3096950		0.246451
NC_000913	3096950	3096955		0.369889
NC_000913	3096955	3096960		0.351267
NC_000913	3096960	3096965		0.307301
NC_000913	3096965	3096970		0.165837
NC_000913	3096970	3096975		0.097729
NC_000913	3096975	3096980		0.080439
NC_000913	3096980	3096985		0.093816
NC_000913	3096985	3096990		0.097947
NC_000913	3096990	3096995		0.097005
NC_000913	3096995	3097000		0.153232
NC_000913	3097000	3097005		0.132707
NC_000913	3097005	3097010		0.173810
NC_000913	3097010	3097015		0.154280
NC_000913	3097015	3097020		0.155497
NC_000913	3097020	3097025		0.172062
NC_000913	3097025	3097030		0.147722
NC_000913	3097030	3097035		0.155538
NC_000913	3097035	3097040		0.165123
NC_000913	3097040	3097045		0.174402
NC_000913	3097045	3097050		0.212794
NC_000913	3097050	3097055		0.815046
NC_000913	3097055	3097060		0.415710
NC_000913	3097060	3097065		0.468682
NC_000913	3097065	3097070		0.548877
NC_000913	3097070	3097075		0.337511
NC_000913	3097075	3097080		0.206668
NC_000913	3097080	3097085		0.193108
NC_000913	3097085	3097090		0.180823
NC_000913	3097090	3097095		0.197354
NC_000913	3097095	3097100		0.195501
NC_000913	3097100	3097105		0.219637
NC_000913	3097105	3097110		0.237996
NC_000913	3097110	3097115		0.301010
NC_000913	3097115	3097120		0.132468
NC_000913	3097120	3097125		0.062387
NC_000913	3097125	3097130		0.064740
NC_000913	3097130	3097135		0.066750
NC_000913	3097135	3097140		0.060108
NC_000913	3097140	3097145		0.059107
NC_000913	3097145	3097150		0.143651
NC_000913	3097150	3097155		0.385293
NC_000913	3097155	3097160		0.628706
NC_000913	3097160	3097165		0.600343
NC_000913	3097165	3097170		0.511183
NC_000913	3097170	3097175		0.522376
NC_000913	3097175	3097180		0.410414
NC_000913	3097180	3097185		0.223379
NC_000913	3097185	3097190		0.204182
NC_000913	3097190	3097195		0.211982
NC_000913	3097195	3097200		0.205327
NC_000913	3097200	3097205		0.267420
NC_000913	3097205	3097210		0.362770
NC_000913	3097210	3097215		0.378607
NC_000913	3097215	3097220		0.319217
NC_000913	3097220	3097225		0.357308
NC_000913	3097225	3097230		0.363090
NC_000913	3097230	3097235		0.356059
NC_000913	3097235	3097240		0.269421
NC_000913	3097240	3097245		0.229952
NC_000913	3097245	3097250		0.242953
NC_000913	3097250	3097255		0.256576
NC_000913	3097255	3097260		0.279060
NC_000913	3097260	3097265		0.271931
NC_000913	3097265	3097270		0.430955
NC_000913	3097270	3097275		0.230529
NC_000913	3097275	3097280		0.322007
NC_000913	3097280	3097285		0.346454
NC_000913	3097285	3097290		0.299800
NC_000913	3097290	3097295		0.231003
NC_000913	3097295	3097300		0.244653
NC_000913	3097300	3097305		0.209725
NC_000913	3097305	3097310		0.195169
NC_000913	3097310	3097315		0.229013
NC_000913	3097315	3097320		0.255612
NC_000913	3097320	3097325		0.184723
NC_000913	3097325	3097330		0.188494
NC_000913	3097330	3097335		0.221077
NC_000913	3097335	3097340		0.191530
NC_000913	3097340	3097345		0.210722
NC_000913	3097345	3097350		0.205075
NC_000913	3097350	3097355		0.228661
NC_000913	3097355	3097360		0.179685
NC_000913	3097360	3097365		0.149591
NC_000913	3097365	3097370		0.127701
NC_000913	3097370	3097375		0.133602
NC_000913	3097375	3097380		0.142065
NC_000913	3097380	3097385		0.203891
NC_000913	3097385	3097390		0.403790
NC_000913	3097390	3097395		0.350929
NC_000913	3097395	3097400		0.136159
NC_000913	3097400	3097405		0.050134
NC_000913	3097405	3097410		0.030843
NC_000913	3097410	3097415		0.014466
NC_000913	3097415	3097420		0.010089
NC_000913	3097420	3097425		0.015149
NC_000913	3097425	3097430		0.016014
NC_000913	3097430	3097435		0.021597
NC_000913	3097435	3097440		0.022970
NC_000913	3097440	3097445		0.046815
NC_000913	3097445	3097450		0.064947
NC_000913	3097450	3097455		0.205643
NC_000913	3097455	3097460		0.288096
NC_000913	3097460	3097465		0.112491
NC_000913	3097465	3097470		0.106594
NC_000913	3097470	3097475		0.122945
NC_000913	3097475	3097480		0.123351
NC_000913	3097480	3097485		0.119004
NC_000913	3097485	3097490		0.174875
NC_000913	3097490	3097495		0.215825
NC_000913	3097495	3097500		0.239330
NC_000913	3097500	3097505		0.189116
NC_000913	3097505	3097510		0.193384
NC_000913	3097510	3097515		0.186953
NC_000913	3097515	3097520		0.221867
NC_000913	3097520	3097525		0.213994
NC_000913	3097525	3097530		0.250760
NC_000913	3097530	3097535		0.286172
NC_000913	3097535	3097540		0.302246
NC_000913	3097540	3097545		0.256285
NC_000913	3097545	3097550		0.284785
NC_000913	3097550	3097555		0.166443
NC_000913	3097555	3097560		0.163084
NC_000913	3097560	3097565		0.024785
NC_000913	3097565	3097570		0.014978
NC_000913	3097570	3097575		0.009990
NC_000913	3097575	3097580		0.009901
NC_000913	3097580	3097585		0.005837
NC_000913	3097585	3097590		0.003120
NC_000913	3097590	3097595		0.002449
NC_000913	3097595	3097600		0.007167
NC_000913	3097600	3097605		0.073863
NC_000913	3097605	3097610		0.035125
NC_000913	3097610	3097615		0.072839
NC_000913	3097615	3097620		0.079731
NC_000913	3097620	3097625		0.063453
NC_000913	3097625	3097630		0.077746
NC_000913	3097630	3097635		0.071614
NC_000913	3097635	3097640		0.148655
NC_000913	3097640	3097645		0.265970
NC_000913	3097645	3097650		0.201048
NC_000913	3097650	3097655		0.179054
NC_000913	3097655	3097660		0.207342
NC_000913	3097660	3097665		0.262566
NC_000913	3097665	3097670		0.200818
NC_000913	3097670	3097675		0.136594
NC_000913	3097675	3097680		0.126652
NC_000913	3097680	3097685		0.092036
NC_000913	3097685	3097690		0.175869
NC_000913	3097690	3097695		0.093714
NC_000913	3097695	3097700		0.064473
NC_000913	3097700	3097705		0.022129
NC_000913	3097705	3097710		0.016600
NC_000913	3097710	3097715		0.019937
NC_000913	3097715	3097720		0.020412
NC_000913	3097720	3097725		0.022997
NC_000913	3097725	3097730		0.019433
NC_000913	3097730	3097735		0.018114
NC_000913	3097735	3097740		0.033720
NC_000913	3097740	3097745		0.041118
NC_000913	3097745	3097750		0.016256
NC_000913	3097750	3097755		0.039455
NC_000913	3097755	3097760		0.028433
NC_000913	3097760	3097765		0.177767
NC_000913	3097765	3097770		0.314499
NC_000913	3097770	3097775		0.310220
NC_000913	3097775	3097780		0.376589
NC_000913	3097780	3097785		0.634797
NC_000913	3097785	3097790		0.277365
NC_000913	3097790	3097795		0.220629
NC_000913	3097795	3097800		0.206692
NC_000913	3097800	3097805		0.179258
NC_000913	3097805	3097810		0.119073
NC_000913	3097810	3097815		0.117126
NC_000913	3097815	3097820		0.089762
NC_000913	3097820	3097825		0.044782
NC_000913	3097825	3097830		0.020233
NC_000913	3097830	3097835		0.023799
NC_000913	3097835	3097840		0.024859
NC_000913	3097840	3097845		0.020548
NC_000913	3097845	3097850		0.030475
NC_000913	3097850	3097855		0.071279
NC_000913	3097855	3097860		0.114047
NC_000913	3097860	3097865		0.189416
NC_000913	3097865	3097870		0.210169
NC_000913	3097870	3097875		0.128855
NC_000913	3097875	3097880		0.148912
NC_000913	3097880	3097885		0.093966
NC_000913	3097885	3097890		0.095074
NC_000913	3097890	3097895		0.090678
NC_000913	3097895	3097900		0.120721
NC_000913	3097900	3097905		0.121255
NC_000913	3097905	3097910		0.092735
NC_000913	3097910	3097915		0.158281
NC_000913	3097915	3097920		0.176077
NC_000913	3097920	3097925		0.248830
NC_000913	3097925	3097930		0.893103
NC_000913	3097930	3097935		0.087636
NC_000913	3097935	3097940		0.058510
NC_000913	3097940	3097945		0.045743
NC_000913	3097945	3097950		0.017541
NC_000913	3097950	3097955		0.029344
NC_000913	3097955	3097960		0.043405
NC_000913	3097960	3097965		0.046766
NC_000913	3097965	3097970		0.378959
NC_000913	3097970	3097975		0.283274
NC_000913	3097975	3097980		0.128014
NC_000913	3097980	3097985		0.121162
NC_000913	3097985	3097990		0.103700
NC_000913	3097990	3097995		0.147708
NC_000913	3097995	3098000		0.142157
NC_000913	3098000	3098005		0.138769
NC_000913	3098005	3098010		0.143387
NC_000913	3098010	3098015		0.122450
NC_000913	3098015	3098020		0.108527
NC_000913	3098020	3098025		0.061467
NC_000913	3098025	3098030		0.074992
NC_000913	3098030	3098035		0.086084
NC_000913	3098035	3098040		0.074876
NC_000913	3098040	3098045		0.122954
NC_000913	3098045	3098050		0.322641
NC_000913	3098050	3098055		0.195319
NC_000913	3098055	3098060		0.133240
NC_000913	3098060	3098065		0.124344
NC_000913	3098065	3098070		0.112643
NC_000913	3098070	3098075		0.129052
NC_000913	3098075	3098080		0.161877
NC_000913	3098080	3098085		0.199678
NC_000913	3098085	3098090		0.219121
NC_000913	3098090	3098095		0.253332
NC_000913	3098095	3098100		0.284769
NC_000913	3098100	3098105		0.353405
NC_000913	3098105	3098110		0.289426
NC_000913	3098110	3098115		0.263883
NC_000913	3098115	3098120		0.231256
NC_000913	3098120	3098125		0.237595
NC_000913	3098125	3098130		0.318190
NC_000913	3098130	3098135		0.381926
NC_000913	3098135	3098140		0.459295
NC_000913	3098140	3098145		0.349705
NC_000913	3098145	3098150		0.309694
NC_000913	3098150	3098155		0.222331
NC_000913	3098155	3098160		0.078775
NC_000913	3098160	3098165		0.073141
NC_000913	3098165	3098170		0.050165
NC_000913	3098170	3098175		0.044019
NC_000913	3098175	3098180		0.120347
NC_000913	3098180	3098185		0.139294
NC_000913	3098185	3098190		0.387423
NC_000913	3098190	3098195		0.377935
NC_000913	3098195	3098200		0.313410
NC_000913	3098200	3098205		0.205724
NC_000913	3098205	3098210		0.030693
NC_000913	3098210	3098215		0.047259
NC_000913	3098215	3098220		0.056667
NC_000913	3098220	3098225		0.094202
NC_000913	3098225	3098230		0.092309
NC_000913	3098230	3098235		0.100151
NC_000913	3098235	3098240		0.107659
NC_000913	3098240	3098245		0.103465
NC_000913	3098245	3098250		0.100002
NC_000913	3098250	3098255		0.072347
NC_000913	3098255	3098260		0.225173
NC_000913	3098260	3098265		0.208587
NC_000913	3098265	3098270		0.226986
NC_000913	3098270	3098275		0.215938
NC_000913	3098275	3098280		0.129076
NC_000913	3098280	3098285		0.065016
NC_000913	3098285	3098290		0.067174
NC_000913	3098290	3098295		0.065337
NC_000913	3098295	3098300		0.070777
NC_000913	3098300	3098305		0.081329
NC_000913	3098305	3098310		0.080025
NC_000913	3098310	3098315		0.113220
NC_000913	3098315	3098320		0.185991
NC_000913	3098320	3098325		0.236314
NC_000913	3098325	3098330		0.164319
NC_000913	3098330	3098335		0.232305
NC_000913	3098335	3098340		0.277767
NC_000913	3098340	3098345		0.272995
NC_000913	3098345	3098350		0.404568
NC_000913	3098350	3098355		0.360010
NC_000913	3098355	3098360		0.147491
NC_000913	3098360	3098365		0.079959
NC_000913	3098365	3098370		0.046759
NC_000913	3098370	3098375		0.004133
NC_000913	3098375	3098380		0.004723
NC_000913	3098380	3098385		0.004055
NC_000913	3098385	3098390		0.009012
NC_000913	3098390	3098395		0.011466
NC_000913	3098395	3098400		0.015084
NC_000913	3098400	3098405		0.034833
NC_000913	3098405	3098410		0.039708
NC_000913	3098410	3098415		0.480709
NC_000913	3098415	3098420		0.724090
NC_000913	3098420	3098425		0.646103
NC_000913	3098425	3098430		0.645461
NC_000913	3098430	3098435		0.607630
NC_000913	3098435	3098440		0.750080
NC_000913	3098440	3098445		0.643851
NC_000913	3098445	3098450		0.564852
NC_000913	3098450	3098455		0.593731
NC_000913	3098455	3098460		0.551665
NC_000913	3098460	3098465		0.547598
NC_000913	3098465	3098470		0.483551
NC_000913	3098470	3098475		0.296297
NC_000913	3098475	3098480		0.150380
NC_000913	3098480	3098485		0.148491
NC_000913	3098485	3098490		0.121808
NC_000913	3098490	3098495		0.130931
NC_000913	3098495	3098500		0.098479
NC_000913	3098500	3098505		0.082269
NC_000913	3098505	3098510		0.112396
NC_000913	3098510	3098515		0.097616
NC_000913	3098515	3098520		0.110060
NC_000913	3098520	3098525		0.110735
NC_000913	3098525	3098530		0.107382
NC_000913	3098530	3098535		0.109491
NC_000913	3098535	3098540		0.125468
NC_000913	3098540	3098545		0.111612
NC_000913	3098545	3098550		0.128946
NC_000913	3098550	3098555		0.117765
NC_000913	3098555	3098560		0.172473
NC_000913	3098560	3098565		0.193664
NC_000913	3098565	3098570		0.077672
NC_000913	3098570	3098575		0.053364
NC_000913	3098575	3098580		0.044955
NC_000913	3098580	3098585		0.039618
NC_000913	3098585	3098590		0.027789
NC_000913	3098590	3098595		0.029549
NC_000913	3098595	3098600		0.019136
NC_000913	3098600	3098605		0.024294
NC_000913	3098605	3098610		0.025717
NC_000913	3098610	3098615		0.029803
NC_000913	3098615	3098620		0.024644
NC_000913	3098620	3098625		0.025575
NC_000913	3098625	3098630		0.023882
NC_000913	3098630	3098635		0.040220
NC_000913	3098635	3098640		0.058198
NC_000913	3098640	3098645		0.109244
NC_000913	3098645	3098650		0.110478
NC_000913	3098650	3098655		0.132599
NC_000913	3098655	3098660		0.160667
NC_000913	3098660	3098665		0.160115
NC_000913	3098665	3098670		0.139391
NC_000913	3098670	3098675		0.175601
NC_000913	3098675	3098680		0.092223
NC_000913	3098680	3098685		0.144392
NC_000913	3098685	3098690		0.495659
NC_000913	3098690	3098695		0.534660
NC_000913	3098695	3098700		0.445079
NC_000913	3098700	3098705		0.253833
NC_000913	3098705	3098710		0.223810
NC_000913	3098710	3098715		0.187083
NC_000913	3098715	3098720		0.253054
NC_000913	3098720	3098725		0.270703
NC_000913	3098725	3098730		0.279248
NC_000913	3098730	3098735		0.320436
NC_000913	3098735	3098740		0.361747
NC_000913	3098740	3098745		0.369878
NC_000913	3098745	3098750		0.368196
NC_000913	3098750	3098755		0.350470
NC_000913	3098755	3098760		0.165397
NC_000913	3098760	3098765		0.128731
NC_000913	3098765	3098770		0.115844
NC_000913	3098770	3098775		0.089359
NC_000913	3098775	3098780		0.054713
NC_000913	3098780	3098785		0.042564
NC_000913	3098785	3098790		0.118473
NC_000913	3098790	3098795		0.188318
NC_000913	3098795	3098800		0.193874
NC_000913	3098800	3098805		0.260377
NC_000913	3098805	3098810		0.225699
NC_000913	3098810	3098815		0.453895
NC_000913	3098815	3098820		0.454980
NC_000913	3098820	3098825		0.430049
NC_000913	3098825	3098830		0.374209
NC_000913	3098830	3098835		0.154009
NC_000913	3098835	3098840		0.103291
NC_000913	3098840	3098845		0.075602
NC_000913	3098845	3098850		0.029112
NC_000913	3098850	3098855		0.030072
NC_000913	3098855	3098860		0.033631
NC_000913	3098860	3098865		0.046099
NC_000913	3098865	3098870		0.115159
NC_000913	3098870	3098875		0.053242
NC_000913	3098875	3098880		0.026701
NC_000913	3098880	3098885		0.008309
NC_000913	3098885	3098890		0.001321
NC_000913	3098890	3098895		0.000737
NC_000913	3098895	3098900		0.001342
NC_000913	3098900	3098905		0.001874
NC_000913	3098905	3098910		0.003236
NC_000913	3098910	3098915		0.003702
NC_000913	3098915	3098920		0.640002
NC_000913	3098920	3098925		0.241315
NC_000913	3098925	3098930		0.127485
NC_000913	3098930	3098935		0.155161
NC_000913	3098935	3098940		0.138172
NC_000913	3098940	3098945		0.119780
NC_000913	3098945	3098950		0.117062
NC_000913	3098950	3098955		0.078362
NC_000913	3098955	3098960		0.047278
NC_000913	3098960	3098965		0.052017
NC_000913	3098965	3098970		0.084750
NC_000913	3098970	3098975		0.113687
NC_000913	3098975	3098980		0.167910
NC_000913	3098980	3098985		0.291115
NC_000913	3098985	3098990		0.478415
NC_000913	3098990	3098995		0.297899
NC_000913	3098995	3099000		0.391838
NC_000913	3099000	3099005		0.089683
NC_000913	3099005	3099010		0.039282
NC_000913	3099010	3099015		0.040898
NC_000913	3099015	3099020		0.047443
NC_000913	3099020	3099025		0.047463
NC_000913	3099025	3099030		0.055386
NC_000913	3099030	3099035		0.037854
NC_000913	3099035	3099040		0.071795
NC_000913	3099040	3099045		0.035389
NC_000913	3099045	3099050		0.048271
NC_000913	3099050	3099055		0.034736
NC_000913	3099055	3099060		0.023396
NC_000913	3099060	3099065		0.035422
NC_000913	3099065	3099070		0.031723
NC_000913	3099070	3099075		0.033907
NC_000913	3099075	3099080		0.033932
NC_000913	3099080	3099085		0.030211
NC_000913	3099085	3099090		0.116739
NC_000913	3099090	3099095		0.133688
NC_000913	3099095	3099100		0.274540
NC_000913	3099100	3099105		0.216858
NC_000913	3099105	3099110		0.228239
NC_000913	3099110	3099115		0.199259
NC_000913	3099115	3099120		0.299829
NC_000913	3099120	3099125		0.582394
NC_000913	3099125	3099130		0.539263
NC_000913	3099130	3099135		0.466136
NC_000913	3099135	3099140		0.179252
NC_000913	3099140	3099145		0.059135
NC_000913	3099145	3099150		0.045986
NC_000913	3099150	3099155		0.072854
NC_000913	3099155	3099160		0.052295
NC_000913	3099160	3099165		0.125957
NC_000913	3099165	3099170		0.144098
NC_000913	3099170	3099175		0.131390
NC_000913	3099175	3099180		0.177871
NC_000913	3099180	3099185		0.167606
NC_000913	3099185	3099190		0.166204
NC_000913	3099190	3099195		0.150528
NC_000913	3099195	3099200		0.165517
NC_000913	3099200	3099205		0.184898
NC_000913	3099205	3099210		0.238053
NC_000913	3099210	3099215		0.234271
NC_000913	3099215	3099220		0.180338
NC_000913	3099220	3099225		0.242350
NC_000913	3099225	3099230		0.195530
NC_000913	3099230	3099235		0.186669
NC_000913	3099235	3099240		0.116269
NC_000913	3099240	3099245		0.113137
NC_000913	3099245	3099250		0.130869
NC_000913	3099250	3099255		0.187643
NC_000913	3099255	3099260		0.367000
NC_000913	3099260	3099265		0.658665
NC_000913	3099265	3099270		0.618790
NC_000913	3099270	3099275		0.486638
NC_000913	3099275	3099280		0.544147
NC_000913	3099280	3099285		0.389543
NC_000913	3099285	3099290		0.257808
NC_000913	3099290	3099295		0.220059
NC_000913	3099295	3099300		0.248428
NC_000913	3099300	3099305		0.232501
NC_000913	3099305	3099310		0.286362
NC_000913	3099310	3099315		0.379401
NC_000913	3099315	3099320		0.475782
NC_000913	3099320	3099325		0.506878
NC_000913	3099325	3099330		0.526209
NC_000913	3099330	3099335		0.533652
NC_000913	3099335	3099340		0.527921
NC_000913	3099340	3099345		0.629702
NC_000913	3099345	3099350		0.410519
NC_000913	3099350	3099355		0.360594
NC_000913	3099355	3099360		0.213254
NC_000913	3099360	3099365		0.190092
NC_000913	3099365	3099370		0.186160
NC_000913	3099370	3099375		0.115872
NC_000913	3099375	3099380		0.140846
NC_000913	3099380	3099385		0.112085
NC_000913	3099385	3099390		0.107932
NC_000913	3099390	3099395		0.169563
NC_000913	3099395	3099400		0.204779
NC_000913	3099400	3099405		0.276032
NC_000913	3099405	3099410		0.436333
NC_000913	3099410	3099415		0.299263
NC_000913	3099415	3099420		0.333996
NC_000913	3099420	3099425		0.290920
NC_000913	3099425	3099430		0.082147
NC_000913	3099430	3099435		0.052426
NC_000913	3099435	3099440		0.041634
NC_000913	3099440	3099445		0.064577
NC_000913	3099445	3099450		0.057707
NC_000913	3099450	3099455		0.070004
NC_000913	3099455	3099460		0.147394
NC_000913	3099460	3099465		0.291989
NC_000913	3099465	3099470		0.277866
NC_000913	3099470	3099475		0.279230
NC_000913	3099475	3099480		0.253897
NC_000913	3099480	3099485		0.376177
NC_000913	3099485	3099490		0.329074
NC_000913	3099490	3099495		0.356477
NC_000913	3099495	3099500		0.310043
NC_000913	3099500	3099505		0.343608
NC_000913	3099505	3099510		0.347340
NC_000913	3099510	3099515		0.328841
NC_000913	3099515	3099520		0.343936
NC_000913	3099520	3099525		0.298005
NC_000913	3099525	3099530		0.363612
NC_000913	3099530	3099535		0.413266
NC_000913	3099535	3099540		0.493616
NC_000913	3099540	3099545		0.505622
NC_000913	3099545	3099550		0.543154
NC_000913	3099550	3099555		0.558638
NC_000913	3099555	3099560		0.451674
NC_000913	3099560	3099565		0.746342
NC_000913	3099565	3099570		0.690307
NC_000913	3099570	3099575		1.064077
NC_000913	3099575	3099580		1.015094
NC_000913	3099580	3099585		0.930546
NC_000913	3099585	3099590		0.668762
NC_000913	3099590	3099595		0.619879
NC_000913	3099595	3099600		0.413398
NC_000913	3099600	3099605		0.402119
NC_000913	3099605	3099610		0.375609
NC_000913	3099610	3099615		0.805951
NC_000913	3099615	3099620		0.601147
NC_000913	3099620	3099625		0.266184
NC_000913	3099625	3099630		0.263355
NC_000913	3099630	3099635		0.230738
NC_000913	3099635	3099640		0.183940
NC_000913	3099640	3099645		0.176174
NC_000913	3099645	3099650		0.167556
NC_000913	3099650	3099655		0.102940
NC_000913	3099655	3099660		0.081442
NC_000913	3099660	3099665		0.071379
NC_000913	3099665	3099670		0.063260
NC_000913	3099670	3099675		0.072055
NC_000913	3099675	3099680		0.071086
NC_000913	3099680	3099685		0.151767
NC_000913	3099685	3099690		0.285950
NC_000913	3099690	3099695		0.465514
NC_000913	3099695	3099700		0.519977
NC_000913	3099700	3099705		0.494112
NC_000913	3099705	3099710		0.518225
NC_000913	3099710	3099715		0.479253
NC_000913	3099715	3099720		0.452759
NC_000913	3099720	3099725		0.469847
NC_000913	3099725	3099730		0.374191
NC_000913	3099730	3099735		0.369998
NC_000913	3099735	3099740		0.324930
NC_000913	3099740	3099745		0.310244
NC_000913	3099745	3099750		0.273263
NC_000913	3099750	3099755		0.156856
NC_000913	3099755	3099760		0.102254
NC_000913	3099760	3099765		0.107140
NC_000913	3099765	3099770		0.108466
NC_000913	3099770	3099775		0.123546
NC_000913	3099775	3099780		0.082440
NC_000913	3099780	3099785		0.083020
NC_000913	3099785	3099790		0.081203
NC_000913	3099790	3099795		0.097702
NC_000913	3099795	3099800		0.068472
NC_000913	3099800	3099805		0.139021
NC_000913	3099805	3099810		0.214063
NC_000913	3099810	3099815		0.116161
NC_000913	3099815	3099820		0.088292
NC_000913	3099820	3099825		0.101384
NC_000913	3099825	3099830		0.063729
NC_000913	3099830	3099835		0.071042
NC_000913	3099835	3099840		0.070549
NC_000913	3099840	3099845		0.085331
NC_000913	3099845	3099850		0.094324
NC_000913	3099850	3099855		0.121510
NC_000913	3099855	3099860		0.287488
NC_000913	3099860	3099865		0.249527
NC_000913	3099865	3099870		0.233106
NC_000913	3099870	3099875		0.173551
NC_000913	3099875	3099880		0.112769
NC_000913	3099880	3099885		0.101324
NC_000913	3099885	3099890		0.064441
NC_000913	3099890	3099895		0.072178
NC_000913	3099895	3099900		0.059182
NC_000913	3099900	3099905		0.097030
NC_000913	3099905	3099910		0.147032
NC_000913	3099910	3099915		0.087164
NC_000913	3099915	3099920		0.216862
NC_000913	3099920	3099925		0.226183
NC_000913	3099925	3099930		0.204279
NC_000913	3099930	3099935		0.286180
NC_000913	3099935	3099940		0.315440
NC_000913	3099940	3099945		0.289018
NC_000913	3099945	3099950		0.301412
NC_000913	3099950	3099955		0.479159
NC_000913	3099955	3099960		0.721811
NC_000913	3099960	3099965		0.554826
NC_000913	3099965	3099970		0.558540
NC_000913	3099970	3099975		0.413001
NC_000913	3099975	3099980		0.386712
NC_000913	3099980	3099985		0.389085
NC_000913	3099985	3099990		0.380997
NC_000913	3099990	3099995		0.300997
NC_000913	3099995	3100000		0.321653
NC_000913	3100000	3100005		0.197637
NC_000913	3100005	3100010		0.244311
NC_000913	3100010	3100015		0.145788
NC_000913	3100015	3100020		0.077062
NC_000913	3100020	3100025		0.064720
NC_000913	3100025	3100030		0.059482
NC_000913	3100030	3100035		0.067697
NC_000913	3100035	3100040		0.128797
NC_000913	3100040	3100045		0.427842
NC_000913	3100045	3100050		0.525554
NC_000913	3100050	3100055		1.013540
NC_000913	3100055	3100060		1.301674
NC_000913	3100060	3100065		1.353050
NC_000913	3100065	3100070		1.596140
NC_000913	3100070	3100075		1.619077
NC_000913	3100075	3100080		1.528104
NC_000913	3100080	3100085		1.427981
NC_000913	3100085	3100090		1.410339
NC_000913	3100090	3100095		1.412010
NC_000913	3100095	3100100		1.275206
NC_000913	3100100	3100105		1.223159
NC_000913	3100105	3100110		1.405957
NC_000913	3100110	3100115		1.572356
NC_000913	3100115	3100120		1.704177
NC_000913	3100120	3100125		1.179182
NC_000913	3100125	3100130		0.971148
NC_000913	3100130	3100135		0.866276
NC_000913	3100135	3100140		0.687564
NC_000913	3100140	3100145		0.363369
NC_000913	3100145	3100150		0.197883
NC_000913	3100150	3100155		0.129808
NC_000913	3100155	3100160		0.122482
NC_000913	3100160	3100165		0.110874
NC_000913	3100165	3100170		0.106425
NC_000913	3100170	3100175		0.105139
NC_000913	3100175	3100180		0.104543
NC_000913	3100180	3100185		0.140682
NC_000913	3100185	3100190		0.125433
NC_000913	3100190	3100195		0.127171
NC_000913	3100195	3100200		0.185153
NC_000913	3100200	3100205		0.181510
NC_000913	3100205	3100210		0.164246
NC_000913	3100210	3100215		0.131592
NC_000913	3100215	3100220		0.135001
NC_000913	3100220	3100225		0.132516
NC_000913	3100225	3100230		0.107178
NC_000913	3100230	3100235		0.111556
NC_000913	3100235	3100240		0.102208
NC_000913	3100240	3100245		0.105522
NC_000913	3100245	3100250		0.109308
NC_000913	3100250	3100255		0.301992
NC_000913	3100255	3100260		0.388494
NC_000913	3100260	3100265		0.485789
NC_000913	3100265	3100270		0.487920
NC_000913	3100270	3100275		0.665680
NC_000913	3100275	3100280		0.211773
NC_000913	3100280	3100285		0.156382
NC_000913	3100285	3100290		0.119581
NC_000913	3100290	3100295		0.158011
NC_000913	3100295	3100300		0.143570
NC_000913	3100300	3100305		0.113493
NC_000913	3100305	3100310		0.131116
NC_000913	3100310	3100315		0.128726
NC_000913	3100315	3100320		0.127344
NC_000913	3100320	3100325		0.205861
NC_000913	3100325	3100330		0.174724
NC_000913	3100330	3100335		0.267178
NC_000913	3100335	3100340		0.391919
NC_000913	3100340	3100345		0.311438
NC_000913	3100345	3100350		0.323934
NC_000913	3100350	3100355		0.226426
NC_000913	3100355	3100360		0.214929
NC_000913	3100360	3100365		0.223244
NC_000913	3100365	3100370		0.354430
NC_000913	3100370	3100375		0.250175
NC_000913	3100375	3100380		0.247948
NC_000913	3100380	3100385		0.271541
NC_000913	3100385	3100390		0.364185
NC_000913	3100390	3100395		0.411519
NC_000913	3100395	3100400		0.490907
NC_000913	3100400	3100405		0.538059
NC_000913	3100405	3100410		0.516435
NC_000913	3100410	3100415		0.615208
NC_000913	3100415	3100420		0.559773
NC_000913	3100420	3100425		0.571592
NC_000913	3100425	3100430		0.706712
NC_000913	3100430	3100435		0.720933
NC_000913	3100435	3100440		0.581318
NC_000913	3100440	3100445		0.504434
NC_000913	3100445	3100450		0.452500
NC_000913	3100450	3100455		0.438260
NC_000913	3100455	3100460		0.374955
NC_000913	3100460	3100465		0.386747
NC_000913	3100465	3100470		0.431672
NC_000913	3100470	3100475		0.330414
NC_000913	3100475	3100480		0.063909
NC_000913	3100480	3100485		0.043932
NC_000913	3100485	3100490		0.015031
NC_000913	3100490	3100495		0.013248
NC_000913	3100495	3100500		0.012717
NC_000913	3100500	3100505		0.009134
NC_000913	3100505	3100510		0.013674
NC_000913	3100510	3100515		0.014610
NC_000913	3100515	3100520		0.018541
NC_000913	3100520	3100525		0.028367
NC_000913	3100525	3100530		0.025277
NC_000913	3100530	3100535		0.042601
NC_000913	3100535	3100540		0.051517
NC_000913	3100540	3100545		0.120261
NC_000913	3100545	3100550		0.164442
NC_000913	3100550	3100555		0.161793
NC_000913	3100555	3100560		0.244593
NC_000913	3100560	3100565		0.226145
NC_000913	3100565	3100570		0.263804
NC_000913	3100570	3100575		0.328168
NC_000913	3100575	3100580		0.466784
NC_000913	3100580	3100585		0.644376
NC_000913	3100585	3100590		0.769027
NC_000913	3100590	3100595		0.989643
NC_000913	3100595	3100600		0.764843
NC_000913	3100600	3100605		0.834335
NC_000913	3100605	3100610		0.743791
NC_000913	3100610	3100615		0.690103
NC_000913	3100615	3100620		0.728552
NC_000913	3100620	3100625		0.693899
NC_000913	3100625	3100630		0.483365
NC_000913	3100630	3100635		0.488628
NC_000913	3100635	3100640		0.561747
NC_000913	3100640	3100645		0.517947
NC_000913	3100645	3100650		0.456711
NC_000913	3100650	3100655		0.451131
NC_000913	3100655	3100660		0.427721
NC_000913	3100660	3100665		0.565227
NC_000913	3100665	3100670		0.869958
NC_000913	3100670	3100675		1.092686
NC_000913	3100675	3100680		1.237456
NC_000913	3100680	3100685		1.557827
NC_000913	3100685	3100690		1.376877
NC_000913	3100690	3100695		1.102791
NC_000913	3100695	3100700		1.177034
NC_000913	3100700	3100705		1.300650
NC_000913	3100705	3100710		1.503125
NC_000913	3100710	3100715		1.832067
NC_000913	3100715	3100720		1.962529
NC_000913	3100720	3100725		3.143032
NC_000913	3100725	3100730		3.514206
NC_000913	3100730	3100735		5.773194
NC_000913	3100735	3100740		5.859896
NC_000913	3100740	3100745		5.855654
NC_000913	3100745	3100750		5.423572
NC_000913	3100750	3100755		5.933639
NC_000913	3100755	3100760		6.104382
NC_000913	3100760	3100765		4.817108
NC_000913	3100765	3100770		4.203235
NC_000913	3100770	3100775		4.171531
NC_000913	3100775	3100780		4.252914
NC_000913	3100780	3100785		4.414303
NC_000913	3100785	3100790		4.679488
NC_000913	3100790	3100795		4.533560
NC_000913	3100795	3100800		2.709825
NC_000913	3100800	3100805		2.816517
NC_000913	3100805	3100810		2.699383
NC_000913	3100810	3100815		2.512050
NC_000913	3100815	3100820		2.260398
NC_000913	3100820	3100825		1.993219
NC_000913	3100825	3100830		1.602225
NC_000913	3100830	3100835		1.757003
NC_000913	3100835	3100840		1.362593
NC_000913	3100840	3100845		1.134507
NC_000913	3100845	3100850		0.974701
NC_000913	3100850	3100855		1.261512
NC_000913	3100855	3100860		1.242576
NC_000913	3100860	3100865		1.296246
NC_000913	3100865	3100870		1.762756
NC_000913	3100870	3100875		1.956248
NC_000913	3100875	3100880		2.024229
NC_000913	3100880	3100885		2.563898
NC_000913	3100885	3100890		2.268389
NC_000913	3100890	3100895		1.734866
NC_000913	3100895	3100900		1.495126
NC_000913	3100900	3100905		1.778244
NC_000913	3100905	3100910		1.879229
NC_000913	3100910	3100915		2.380855
NC_000913	3100915	3100920		3.220859
NC_000913	3100920	3100925		3.003851
NC_000913	3100925	3100930		3.167461
NC_000913	3100930	3100935		3.017718
NC_000913	3100935	3100940		2.940075
NC_000913	3100940	3100945		2.185686
NC_000913	3100945	3100950		2.220185
NC_000913	3100950	3100955		1.483980
NC_000913	3100955	3100960		1.301110
NC_000913	3100960	3100965		1.299794
NC_000913	3100965	3100970		1.463161
NC_000913	3100970	3100975		0.862075
NC_000913	3100975	3100980		0.535101
NC_000913	3100980	3100985		0.508509
NC_000913	3100985	3100990		0.319736
NC_000913	3100990	3100995		0.305385
NC_000913	3100995	3101000		0.225098
NC_000913	3101000	3101005		0.164235
NC_000913	3101005	3101010		0.229011
NC_000913	3101010	3101015		0.289799
NC_000913	3101015	3101020		0.346307
NC_000913	3101020	3101025		0.360198
NC_000913	3101025	3101030		0.535172
NC_000913	3101030	3101035		0.502498
NC_000913	3101035	3101040		0.488912
NC_000913	3101040	3101045		0.545964
NC_000913	3101045	3101050		0.558880
NC_000913	3101050	3101055		0.687962
NC_000913	3101055	3101060		0.597559
NC_000913	3101060	3101065		1.122339
NC_000913	3101065	3101070		0.481671
NC_000913	3101070	3101075		0.400408
NC_000913	3101075	3101080		0.298744
NC_000913	3101080	3101085		0.310261
NC_000913	3101085	3101090		0.293050
NC_000913	3101090	3101095		0.307213
NC_000913	3101095	3101100		0.324587
NC_000913	3101100	3101105		0.415043
NC_000913	3101105	3101110		0.346641
NC_000913	3101110	3101115		0.191883
NC_000913	3101115	3101120		0.161537
NC_000913	3101120	3101125		0.095641
NC_000913	3101125	3101130		0.082997
NC_000913	3101130	3101135		0.107064
NC_000913	3101135	3101140		0.127932
NC_000913	3101140	3101145		0.081359
NC_000913	3101145	3101150		0.207533
NC_000913	3101150	3101155		0.208273
NC_000913	3101155	3101160		0.390124
NC_000913	3101160	3101165		0.406909
NC_000913	3101165	3101170		0.417325
NC_000913	3101170	3101175		0.372054
NC_000913	3101175	3101180		0.392452
NC_000913	3101180	3101185		0.383385
NC_000913	3101185	3101190		0.380911
NC_000913	3101190	3101195		0.104505
NC_000913	3101195	3101200		0.060293
NC_000913	3101200	3101205		0.070697
NC_000913	3101205	3101210		0.050024
NC_000913	3101210	3101215		0.067077
NC_000913	3101215	3101220		0.060292
NC_000913	3101220	3101225		0.566140
NC_000913	3101225	3101230		0.307288
NC_000913	3101230	3101235		0.420954
NC_000913	3101235	3101240		0.524557
NC_000913	3101240	3101245		0.569183
NC_000913	3101245	3101250		0.450406
NC_000913	3101250	3101255		0.422813
NC_000913	3101255	3101260		0.536796
NC_000913	3101260	3101265		0.536774
NC_000913	3101265	3101270		0.610104
NC_000913	3101270	3101275		0.650880
NC_000913	3101275	3101280		0.699780
NC_000913	3101280	3101285		0.803171
NC_000913	3101285	3101290		0.858067
NC_000913	3101290	3101295		0.813719
NC_000913	3101295	3101300		0.555815
NC_000913	3101300	3101305		0.275392
NC_000913	3101305	3101310		0.130467
NC_000913	3101310	3101315		0.061566
NC_000913	3101315	3101320		0.050322
NC_000913	3101320	3101325		0.092587
NC_000913	3101325	3101330		0.099464
NC_000913	3101330	3101335		0.251529
NC_000913	3101335	3101340		0.313870
NC_000913	3101340	3101345		0.350976
NC_000913	3101345	3101350		0.360523
NC_000913	3101350	3101355		0.416751
NC_000913	3101355	3101360		0.401186
NC_000913	3101360	3101365		0.323825
NC_000913	3101365	3101370		0.403521
NC_000913	3101370	3101375		0.395211
NC_000913	3101375	3101380		0.437402
NC_000913	3101380	3101385		0.422754
NC_000913	3101385	3101390		0.352767
NC_000913	3101390	3101395		0.320530
NC_000913	3101395	3101400		0.414398
NC_000913	3101400	3101405		0.670265
NC_000913	3101405	3101410		0.712136
NC_000913	3101410	3101415		0.752161
NC_000913	3101415	3101420		0.784861
NC_000913	3101420	3101425		0.780095
NC_000913	3101425	3101430		0.980712
NC_000913	3101430	3101435		1.022079
NC_000913	3101435	3101440		1.383529
NC_000913	3101440	3101445		1.326557
NC_000913	3101445	3101450		1.292917
NC_000913	3101450	3101455		1.023337
NC_000913	3101455	3101460		0.965783
NC_000913	3101460	3101465		0.942127
NC_000913	3101465	3101470		0.662373
NC_000913	3101470	3101475		0.637757
NC_000913	3101475	3101480		0.280968
NC_000913	3101480	3101485		0.240725
NC_000913	3101485	3101490		0.181414
NC_000913	3101490	3101495		0.139932
NC_000913	3101495	3101500		0.206009
NC_000913	3101500	3101505		0.190927
NC_000913	3101505	3101510		0.227196
NC_000913	3101510	3101515		0.216677
NC_000913	3101515	3101520		0.241170
NC_000913	3101520	3101525		0.291265
NC_000913	3101525	3101530		0.475304
NC_000913	3101530	3101535		0.324920
NC_000913	3101535	3101540		0.313841
NC_000913	3101540	3101545		0.265359
NC_000913	3101545	3101550		0.223668
NC_000913	3101550	3101555		0.219448
NC_000913	3101555	3101560		0.218965
NC_000913	3101560	3101565		0.188623
NC_000913	3101565	3101570		0.214997
NC_000913	3101570	3101575		0.268880
NC_000913	3101575	3101580		0.446546
NC_000913	3101580	3101585		0.257482
NC_000913	3101585	3101590		0.350506
NC_000913	3101590	3101595		0.266511
NC_000913	3101595	3101600		0.257081
NC_000913	3101600	3101605		0.272960
NC_000913	3101605	3101610		0.253949
NC_000913	3101610	3101615		0.402195
NC_000913	3101615	3101620		0.449821
NC_000913	3101620	3101625		0.701578
NC_000913	3101625	3101630		0.593855
NC_000913	3101630	3101635		0.418331
NC_000913	3101635	3101640		0.290923
NC_000913	3101640	3101645		0.204415
NC_000913	3101645	3101650		0.185345
NC_000913	3101650	3101655		0.180388
NC_000913	3101655	3101660		0.197058
NC_000913	3101660	3101665		0.244124
NC_000913	3101665	3101670		0.259093
NC_000913	3101670	3101675		0.262666
NC_000913	3101675	3101680		0.160037
NC_000913	3101680	3101685		0.184706
NC_000913	3101685	3101690		0.184297
NC_000913	3101690	3101695		0.164530
NC_000913	3101695	3101700		0.119022
NC_000913	3101700	3101705		0.112918
NC_000913	3101705	3101710		0.095396
NC_000913	3101710	3101715		0.077528
NC_000913	3101715	3101720		0.053374
NC_000913	3101720	3101725		0.027914
NC_000913	3101725	3101730		0.028368
NC_000913	3101730	3101735		0.022512
NC_000913	3101735	3101740		0.018599
NC_000913	3101740	3101745		0.011470
NC_000913	3101745	3101750		0.013019
NC_000913	3101750	3101755		0.008192
NC_000913	3101755	3101760		0.004452
NC_000913	3101760	3101765		0.010115
NC_000913	3101765	3101770		0.012327
NC_000913	3101770	3101775		0.009311
NC_000913	3101775	3101780		0.005505
NC_000913	3101780	3101785		0.007904
NC_000913	3101785	3101790		0.007004
NC_000913	3101790	3101795		0.005209
NC_000913	3101795	3101800		0.004674
NC_000913	3101800	3101805		0.004717
NC_000913	3101805	3101810		0.005211
NC_000913	3101810	3101815		0.009866
NC_000913	3101815	3101820		0.009241
NC_000913	3101820	3101825		0.011434
NC_000913	3101825	3101830		0.017673
NC_000913	3101830	3101835		0.016428
NC_000913	3101835	3101840		0.022542
NC_000913	3101840	3101845		0.020576
NC_000913	3101845	3101850		0.025146
NC_000913	3101850	3101855		0.036024
NC_000913	3101855	3101860		0.024831
NC_000913	3101860	3101865		0.030761
NC_000913	3101865	3101870		0.042063
NC_000913	3101870	3101875		0.045517
NC_000913	3101875	3101880		0.046982
NC_000913	3101880	3101885		0.046903
NC_000913	3101885	3101890		0.044108
NC_000913	3101890	3101895		0.044685
NC_000913	3101895	3101900		0.039937
NC_000913	3101900	3101905		0.041024
NC_000913	3101905	3101910		0.042739
NC_000913	3101910	3101915		0.023267
NC_000913	3101915	3101920		0.024186
NC_000913	3101920	3101925		0.041342
NC_000913	3101925	3101930		0.056083
NC_000913	3101930	3101935		0.043865
NC_000913	3101935	3101940		0.045478
NC_000913	3101940	3101945		0.037507
NC_000913	3101945	3101950		0.028298
NC_000913	3101950	3101955		0.026947
NC_000913	3101955	3101960		0.036946
NC_000913	3101960	3101965		0.044996
NC_000913	3101965	3101970		0.026624
NC_000913	3101970	3101975		0.018135
NC_000913	3101975	3101980		0.026850
NC_000913	3101980	3101985		0.077363
NC_000913	3101985	3101990		0.122838
NC_000913	3101990	3101995		0.091427
NC_000913	3101995	3102000		0.203149
NC_000913	3102000	3102005		0.178575
NC_000913	3102005	3102010		0.184859
NC_000913	3102010	3102015		0.190816
NC_000913	3102015	3102020		0.223507
NC_000913	3102020	3102025		0.316528
NC_000913	3102025	3102030		0.469420
NC_000913	3102030	3102035		0.365057
NC_000913	3102035	3102040		0.276410
NC_000913	3102040	3102045		0.341622
NC_000913	3102045	3102050		0.192766
NC_000913	3102050	3102055		0.135990
NC_000913	3102055	3102060		0.087950
NC_000913	3102060	3102065		0.108412
NC_000913	3102065	3102070		0.111665
NC_000913	3102070	3102075		0.102850
NC_000913	3102075	3102080		0.055910
NC_000913	3102080	3102085		0.057280
NC_000913	3102085	3102090		0.055200
NC_000913	3102090	3102095		0.081357
NC_000913	3102095	3102100		0.013714
NC_000913	3102100	3102105		0.015615
NC_000913	3102105	3102110		0.030989
NC_000913	3102110	3102115		0.020094
NC_000913	3102115	3102120		0.021148
NC_000913	3102120	3102125		0.025360
NC_000913	3102125	3102130		0.029853
NC_000913	3102130	3102135		0.058607
NC_000913	3102135	3102140		0.093503
NC_000913	3102140	3102145		0.142889
NC_000913	3102145	3102150		0.148130
NC_000913	3102150	3102155		0.239978
NC_000913	3102155	3102160		0.105578
NC_000913	3102160	3102165		0.066453
NC_000913	3102165	3102170		0.049423
NC_000913	3102170	3102175		0.040140
NC_000913	3102175	3102180		0.060479
NC_000913	3102180	3102185		0.045724
NC_000913	3102185	3102190		0.042574
NC_000913	3102190	3102195		0.075680
NC_000913	3102195	3102200		0.140369
NC_000913	3102200	3102205		0.125902
NC_000913	3102205	3102210		0.111348
NC_000913	3102210	3102215		0.095257
NC_000913	3102215	3102220		0.108753
NC_000913	3102220	3102225		0.117138
NC_000913	3102225	3102230		0.115685
NC_000913	3102230	3102235		0.121184
NC_000913	3102235	3102240		0.128366
NC_000913	3102240	3102245		0.140478
NC_000913	3102245	3102250		0.166082
NC_000913	3102250	3102255		0.233661
NC_000913	3102255	3102260		0.296795
NC_000913	3102260	3102265		0.547727
NC_000913	3102265	3102270		0.424768
NC_000913	3102270	3102275		0.602952
NC_000913	3102275	3102280		0.440930
NC_000913	3102280	3102285		0.410126
NC_000913	3102285	3102290		0.380996
NC_000913	3102290	3102295		0.290818
NC_000913	3102295	3102300		0.225709
NC_000913	3102300	3102305		0.141462
NC_000913	3102305	3102310		0.168733
NC_000913	3102310	3102315		0.187992
NC_000913	3102315	3102320		0.226642
NC_000913	3102320	3102325		0.220364
NC_000913	3102325	3102330		0.348068
NC_000913	3102330	3102335		0.348239
NC_000913	3102335	3102340		0.384571
NC_000913	3102340	3102345		0.367160
NC_000913	3102345	3102350		0.405456
NC_000913	3102350	3102355		0.464875
NC_000913	3102355	3102360		0.504371
NC_000913	3102360	3102365		0.382149
NC_000913	3102365	3102370		0.270364
NC_000913	3102370	3102375		0.123197
NC_000913	3102375	3102380		0.124388
NC_000913	3102380	3102385		0.104845
NC_000913	3102385	3102390		0.089801
NC_000913	3102390	3102395		0.127162
NC_000913	3102395	3102400		0.145916
NC_000913	3102400	3102405		0.482508
NC_000913	3102405	3102410		0.711394
NC_000913	3102410	3102415		0.749615
NC_000913	3102415	3102420		1.178013
NC_000913	3102420	3102425		1.350865
NC_000913	3102425	3102430		1.222008
NC_000913	3102430	3102435		1.564559
NC_000913	3102435	3102440		1.715758
NC_000913	3102440	3102445		1.845606
NC_000913	3102445	3102450		1.759010
NC_000913	3102450	3102455		1.472923
NC_000913	3102455	3102460		1.105030
NC_000913	3102460	3102465		1.075989
NC_000913	3102465	3102470		1.395486
NC_000913	3102470	3102475		1.209628
NC_000913	3102475	3102480		0.646704
NC_000913	3102480	3102485		0.571089
NC_000913	3102485	3102490		0.176924
NC_000913	3102490	3102495		0.147983
NC_000913	3102495	3102500		0.104135
NC_000913	3102500	3102505		0.118652
NC_000913	3102505	3102510		0.108236
NC_000913	3102510	3102515		0.104730
NC_000913	3102515	3102520		0.107757
NC_000913	3102520	3102525		0.058425
NC_000913	3102525	3102530		0.037936
NC_000913	3102530	3102535		0.025393
NC_000913	3102535	3102540		0.035774
NC_000913	3102540	3102545		0.034898
NC_000913	3102545	3102550		0.032363
NC_000913	3102550	3102555		0.026745
NC_000913	3102555	3102560		0.035185
NC_000913	3102560	3102565		0.049218
NC_000913	3102565	3102570		0.137798
NC_000913	3102570	3102575		0.107226
NC_000913	3102575	3102580		0.193682
NC_000913	3102580	3102585		0.197182
NC_000913	3102585	3102590		0.138711
NC_000913	3102590	3102595		0.101171
NC_000913	3102595	3102600		0.120971
NC_000913	3102600	3102605		0.132039
NC_000913	3102605	3102610		0.216181
NC_000913	3102610	3102615		0.197415
NC_000913	3102615	3102620		0.106237
NC_000913	3102620	3102625		0.073175
NC_000913	3102625	3102630		0.073434
NC_000913	3102630	3102635		0.072462
NC_000913	3102635	3102640		0.097712
NC_000913	3102640	3102645		0.121307
NC_000913	3102645	3102650		0.198326
NC_000913	3102650	3102655		0.143065
NC_000913	3102655	3102660		0.147333
NC_000913	3102660	3102665		0.190759
NC_000913	3102665	3102670		0.175510
NC_000913	3102670	3102675		0.205669
NC_000913	3102675	3102680		0.159741
NC_000913	3102680	3102685		0.168370
NC_000913	3102685	3102690		0.251167
NC_000913	3102690	3102695		0.213346
NC_000913	3102695	3102700		0.212817
NC_000913	3102700	3102705		0.201516
NC_000913	3102705	3102710		0.267677
NC_000913	3102710	3102715		0.270366
NC_000913	3102715	3102720		0.217382
NC_000913	3102720	3102725		0.196651
NC_000913	3102725	3102730		0.243679
NC_000913	3102730	3102735		0.291340
NC_000913	3102735	3102740		0.330835
NC_000913	3102740	3102745		0.396738
NC_000913	3102745	3102750		0.755019
NC_000913	3102750	3102755		0.901798
NC_000913	3102755	3102760		0.871877
NC_000913	3102760	3102765		0.697122
NC_000913	3102765	3102770		0.569010
NC_000913	3102770	3102775		0.549476
NC_000913	3102775	3102780		0.617782
NC_000913	3102780	3102785		0.594300
NC_000913	3102785	3102790		0.622053
NC_000913	3102790	3102795		0.597997
NC_000913	3102795	3102800		0.435155
NC_000913	3102800	3102805		0.283221
NC_000913	3102805	3102810		0.275191
NC_000913	3102810	3102815		0.267738
NC_000913	3102815	3102820		0.316064
NC_000913	3102820	3102825		0.386462
NC_000913	3102825	3102830		0.468991
NC_000913	3102830	3102835		0.365607
NC_000913	3102835	3102840		0.104947
NC_000913	3102840	3102845		0.070423
NC_000913	3102845	3102850		0.087192
NC_000913	3102850	3102855		0.057662
NC_000913	3102855	3102860		0.015393
NC_000913	3102860	3102865		0.010132
NC_000913	3102865	3102870		0.020586
NC_000913	3102870	3102875		0.025847
NC_000913	3102875	3102880		0.034190
NC_000913	3102880	3102885		0.017070
NC_000913	3102885	3102890		0.021360
NC_000913	3102890	3102895		0.025174
NC_000913	3102895	3102900		0.033070
NC_000913	3102900	3102905		0.058934
NC_000913	3102905	3102910		0.078340
NC_000913	3102910	3102915		0.097993
NC_000913	3102915	3102920		0.126586
NC_000913	3102920	3102925		0.231879
NC_000913	3102925	3102930		0.246331
NC_000913	3102930	3102935		0.459308
NC_000913	3102935	3102940		0.443385
NC_000913	3102940	3102945		0.448277
NC_000913	3102945	3102950		0.529740
NC_000913	3102950	3102955		0.465220
NC_000913	3102955	3102960		0.478455
NC_000913	3102960	3102965		0.378446
NC_000913	3102965	3102970		0.403246
NC_000913	3102970	3102975		0.392187
NC_000913	3102975	3102980		0.401641
NC_000913	3102980	3102985		0.295750
NC_000913	3102985	3102990		0.306229
NC_000913	3102990	3102995		0.224839
NC_000913	3102995	3103000		0.211529
NC_000913	3103000	3103005		0.116802
NC_000913	3103005	3103010		0.124883
NC_000913	3103010	3103015		0.133116
NC_000913	3103015	3103020		0.142999
NC_000913	3103020	3103025		0.143901
NC_000913	3103025	3103030		0.151194
NC_000913	3103030	3103035		0.136324
NC_000913	3103035	3103040		0.156576
NC_000913	3103040	3103045		0.129261
NC_000913	3103045	3103050		0.133224
NC_000913	3103050	3103055		0.104775
NC_000913	3103055	3103060		0.124965
NC_000913	3103060	3103065		0.117791
NC_000913	3103065	3103070		0.105061
NC_000913	3103070	3103075		0.105392
NC_000913	3103075	3103080		0.135255
NC_000913	3103080	3103085		0.191818
NC_000913	3103085	3103090		0.193804
NC_000913	3103090	3103095		0.149028
NC_000913	3103095	3103100		0.135148
NC_000913	3103100	3103105		0.129806
NC_000913	3103105	3103110		0.132790
NC_000913	3103110	3103115		0.124069
NC_000913	3103115	3103120		0.164824
NC_000913	3103120	3103125		0.185185
NC_000913	3103125	3103130		0.214151
NC_000913	3103130	3103135		0.241686
NC_000913	3103135	3103140		0.131505
NC_000913	3103140	3103145		0.122984
NC_000913	3103145	3103150		0.051287
NC_000913	3103150	3103155		0.041398
NC_000913	3103155	3103160		0.021971
NC_000913	3103160	3103165		0.101834
NC_000913	3103165	3103170		0.079801
NC_000913	3103170	3103175		0.084756
NC_000913	3103175	3103180		0.129470
NC_000913	3103180	3103185		0.221604
NC_000913	3103185	3103190		0.244834
NC_000913	3103190	3103195		0.371776
NC_000913	3103195	3103200		0.322861
NC_000913	3103200	3103205		0.360256
NC_000913	3103205	3103210		0.515018
NC_000913	3103210	3103215		0.740538
NC_000913	3103215	3103220		0.747848
NC_000913	3103220	3103225		0.714558
NC_000913	3103225	3103230		0.785636
NC_000913	3103230	3103235		0.710802
NC_000913	3103235	3103240		0.763449
NC_000913	3103240	3103245		0.650089
NC_000913	3103245	3103250		0.739404
NC_000913	3103250	3103255		0.750468
NC_000913	3103255	3103260		0.838076
NC_000913	3103260	3103265		0.487298
NC_000913	3103265	3103270		0.470288
NC_000913	3103270	3103275		0.504245
NC_000913	3103275	3103280		0.438289
NC_000913	3103280	3103285		0.391883
NC_000913	3103285	3103290		0.307222
NC_000913	3103290	3103295		0.339915
NC_000913	3103295	3103300		0.317730
NC_000913	3103300	3103305		0.334806
NC_000913	3103305	3103310		0.375272
NC_000913	3103310	3103315		0.479966
NC_000913	3103315	3103320		0.457093
NC_000913	3103320	3103325		0.369272
NC_000913	3103325	3103330		0.341355
NC_000913	3103330	3103335		0.405103
NC_000913	3103335	3103340		0.447989
NC_000913	3103340	3103345		0.478518
NC_000913	3103345	3103350		0.403451
NC_000913	3103350	3103355		0.437959
NC_000913	3103355	3103360		0.420114
NC_000913	3103360	3103365		0.388424
NC_000913	3103365	3103370		0.398701
NC_000913	3103370	3103375		0.311180
NC_000913	3103375	3103380		0.287917
NC_000913	3103380	3103385		0.294495
NC_000913	3103385	3103390		0.338467
NC_000913	3103390	3103395		0.474053
NC_000913	3103395	3103400		0.490728
NC_000913	3103400	3103405		0.684691
NC_000913	3103405	3103410		0.531146
NC_000913	3103410	3103415		0.320844
NC_000913	3103415	3103420		0.240438
NC_000913	3103420	3103425		0.165925
NC_000913	3103425	3103430		0.137290
NC_000913	3103430	3103435		0.146466
NC_000913	3103435	3103440		0.120379
NC_000913	3103440	3103445		0.134808
NC_000913	3103445	3103450		0.136350
NC_000913	3103450	3103455		0.148603
NC_000913	3103455	3103460		0.144170
NC_000913	3103460	3103465		0.137517
NC_000913	3103465	3103470		0.112200
NC_000913	3103470	3103475		0.105389
NC_000913	3103475	3103480		0.101315
NC_000913	3103480	3103485		0.096596
NC_000913	3103485	3103490		0.087290
NC_000913	3103490	3103495		0.092530
NC_000913	3103495	3103500		0.065069
NC_000913	3103500	3103505		0.099650
NC_000913	3103505	3103510		0.162906
NC_000913	3103510	3103515		0.186390
NC_000913	3103515	3103520		0.243421
NC_000913	3103520	3103525		0.231940
NC_000913	3103525	3103530		0.207133
NC_000913	3103530	3103535		0.195449
NC_000913	3103535	3103540		0.195444
NC_000913	3103540	3103545		0.219536
NC_000913	3103545	3103550		0.248265
NC_000913	3103550	3103555		0.202265
NC_000913	3103555	3103560		0.467419
NC_000913	3103560	3103565		0.395000
NC_000913	3103565	3103570		0.443748
NC_000913	3103570	3103575		0.279564
NC_000913	3103575	3103580		0.326590
NC_000913	3103580	3103585		0.267065
NC_000913	3103585	3103590		0.227274
NC_000913	3103590	3103595		0.216185
NC_000913	3103595	3103600		0.180854
NC_000913	3103600	3103605		0.163856
NC_000913	3103605	3103610		0.189870
NC_000913	3103610	3103615		0.203258
NC_000913	3103615	3103620		0.302075
NC_000913	3103620	3103625		0.298803
NC_000913	3103625	3103630		0.376671
NC_000913	3103630	3103635		0.264871
NC_000913	3103635	3103640		0.635800
NC_000913	3103640	3103645		0.381167
NC_000913	3103645	3103650		0.369471
NC_000913	3103650	3103655		0.342843
NC_000913	3103655	3103660		0.305835
NC_000913	3103660	3103665		0.288364
NC_000913	3103665	3103670		0.285537
NC_000913	3103670	3103675		0.449789
NC_000913	3103675	3103680		0.592503
NC_000913	3103680	3103685		0.611478
NC_000913	3103685	3103690		0.650982
NC_000913	3103690	3103695		0.886720
NC_000913	3103695	3103700		0.883970
NC_000913	3103700	3103705		0.817813
NC_000913	3103705	3103710		0.869104
NC_000913	3103710	3103715		0.878612
NC_000913	3103715	3103720		0.740732
NC_000913	3103720	3103725		0.619638
NC_000913	3103725	3103730		0.159168
NC_000913	3103730	3103735		0.100773
NC_000913	3103735	3103740		0.114590
NC_000913	3103740	3103745		0.149065
NC_000913	3103745	3103750		0.171073
NC_000913	3103750	3103755		0.186579
NC_000913	3103755	3103760		0.183229
NC_000913	3103760	3103765		0.172325
NC_000913	3103765	3103770		0.167097
NC_000913	3103770	3103775		0.117512
NC_000913	3103775	3103780		0.117878
NC_000913	3103780	3103785		0.105021
NC_000913	3103785	3103790		0.069240
NC_000913	3103790	3103795		0.110064
NC_000913	3103795	3103800		0.151364
NC_000913	3103800	3103805		0.154890
NC_000913	3103805	3103810		0.177809
NC_000913	3103810	3103815		0.154741
NC_000913	3103815	3103820		0.133766
NC_000913	3103820	3103825		0.134300
NC_000913	3103825	3103830		0.154402
NC_000913	3103830	3103835		0.136486
NC_000913	3103835	3103840		0.153891
NC_000913	3103840	3103845		0.169940
NC_000913	3103845	3103850		0.209911
NC_000913	3103850	3103855		0.126994
NC_000913	3103855	3103860		0.117626
NC_000913	3103860	3103865		0.085566
NC_000913	3103865	3103870		0.078840
NC_000913	3103870	3103875		0.079226
NC_000913	3103875	3103880		0.066722
NC_000913	3103880	3103885		0.067631
NC_000913	3103885	3103890		0.049495
NC_000913	3103890	3103895		0.039746
NC_000913	3103895	3103900		0.040839
NC_000913	3103900	3103905		0.026683
NC_000913	3103905	3103910		0.028173
NC_000913	3103910	3103915		0.017285
NC_000913	3103915	3103920		0.016109
NC_000913	3103920	3103925		0.024416
NC_000913	3103925	3103930		0.037647
NC_000913	3103930	3103935		0.042033
NC_000913	3103935	3103940		0.048300
NC_000913	3103940	3103945		0.063048
NC_000913	3103945	3103950		0.155961
NC_000913	3103950	3103955		0.186100
NC_000913	3103955	3103960		0.169319
NC_000913	3103960	3103965		0.140070
NC_000913	3103965	3103970		0.153315
NC_000913	3103970	3103975		0.122466
NC_000913	3103975	3103980		0.132095
NC_000913	3103980	3103985		0.124545
NC_000913	3103985	3103990		0.284760
NC_000913	3103990	3103995		0.275195
NC_000913	3103995	3104000		0.340938
NC_000913	3104000	3104005		0.375130
NC_000913	3104005	3104010		0.616809
NC_000913	3104010	3104015		0.645493
NC_000913	3104015	3104020		0.649262
NC_000913	3104020	3104025		0.723210
NC_000913	3104025	3104030		0.758638
NC_000913	3104030	3104035		0.818699
NC_000913	3104035	3104040		1.340259
NC_000913	3104040	3104045		1.453412
NC_000913	3104045	3104050		1.470579
NC_000913	3104050	3104055		1.276519
NC_000913	3104055	3104060		1.260553
NC_000913	3104060	3104065		1.197337
NC_000913	3104065	3104070		1.021408
NC_000913	3104070	3104075		0.992587
NC_000913	3104075	3104080		0.755206
NC_000913	3104080	3104085		0.882324
NC_000913	3104085	3104090		0.916479
NC_000913	3104090	3104095		0.714102
NC_000913	3104095	3104100		0.274315
NC_000913	3104100	3104105		0.187815
NC_000913	3104105	3104110		0.213618
NC_000913	3104110	3104115		0.193316
NC_000913	3104115	3104120		0.263428
NC_000913	3104120	3104125		0.235981
NC_000913	3104125	3104130		0.235541
NC_000913	3104130	3104135		0.297561
NC_000913	3104135	3104140		0.251552
NC_000913	3104140	3104145		0.225217
NC_000913	3104145	3104150		0.186675
NC_000913	3104150	3104155		0.184878
NC_000913	3104155	3104160		0.222336
NC_000913	3104160	3104165		0.231895
NC_000913	3104165	3104170		0.244290
NC_000913	3104170	3104175		0.228779
NC_000913	3104175	3104180		0.202497
NC_000913	3104180	3104185		0.422936
NC_000913	3104185	3104190		0.340185
NC_000913	3104190	3104195		0.120901
NC_000913	3104195	3104200		0.137944
NC_000913	3104200	3104205		0.126621
NC_000913	3104205	3104210		0.138872
NC_000913	3104210	3104215		0.145046
NC_000913	3104215	3104220		0.141278
NC_000913	3104220	3104225		0.142542
NC_000913	3104225	3104230		0.166980
NC_000913	3104230	3104235		0.267265
NC_000913	3104235	3104240		0.237403
NC_000913	3104240	3104245		0.618938
NC_000913	3104245	3104250		0.781789
NC_000913	3104250	3104255		0.361872
NC_000913	3104255	3104260		0.195556
NC_000913	3104260	3104265		0.088846
NC_000913	3104265	3104270		0.034401
NC_000913	3104270	3104275		0.065141
NC_000913	3104275	3104280		0.059147
NC_000913	3104280	3104285		0.072428
NC_000913	3104285	3104290		0.078806
NC_000913	3104290	3104295		0.116690
NC_000913	3104295	3104300		0.141855
NC_000913	3104300	3104305		0.221366
NC_000913	3104305	3104310		0.196581
NC_000913	3104310	3104315		0.120972
NC_000913	3104315	3104320		0.176827
NC_000913	3104320	3104325		0.206505
NC_000913	3104325	3104330		0.169188
NC_000913	3104330	3104335		0.190638
NC_000913	3104335	3104340		0.156734
NC_000913	3104340	3104345		0.054555
NC_000913	3104345	3104350		0.027024
NC_000913	3104350	3104355		0.065672
NC_000913	3104355	3104360		0.068608
NC_000913	3104360	3104365		0.038021
NC_000913	3104365	3104370		0.031893
NC_000913	3104370	3104375		0.022443
NC_000913	3104375	3104380		0.021920
NC_000913	3104380	3104385		0.018835
NC_000913	3104385	3104390		0.020676
NC_000913	3104390	3104395		0.018970
NC_000913	3104395	3104400		0.034093
NC_000913	3104400	3104405		0.055063
NC_000913	3104405	3104410		0.285341
NC_000913	3104410	3104415		0.340919
NC_000913	3104415	3104420		0.176391
NC_000913	3104420	3104425		0.129128
NC_000913	3104425	3104430		0.128469
NC_000913	3104430	3104435		0.077057
NC_000913	3104435	3104440		0.044084
NC_000913	3104440	3104445		0.056530
NC_000913	3104445	3104450		0.047230
NC_000913	3104450	3104455		0.044142
NC_000913	3104455	3104460		0.044310
NC_000913	3104460	3104465		0.092297
NC_000913	3104465	3104470		0.103805
NC_000913	3104470	3104475		0.143280
NC_000913	3104475	3104480		0.200079
NC_000913	3104480	3104485		0.309257
NC_000913	3104485	3104490		0.410259
NC_000913	3104490	3104495		0.343836
NC_000913	3104495	3104500		0.215132
NC_000913	3104500	3104505		0.201737
NC_000913	3104505	3104510		0.243043
NC_000913	3104510	3104515		0.125282
NC_000913	3104515	3104520		0.113101
NC_000913	3104520	3104525		0.096872
NC_000913	3104525	3104530		0.070888
NC_000913	3104530	3104535		0.071411
NC_000913	3104535	3104540		0.072858
NC_000913	3104540	3104545		0.060222
NC_000913	3104545	3104550		0.106052
NC_000913	3104550	3104555		0.109674
NC_000913	3104555	3104560		0.132366
NC_000913	3104560	3104565		0.132959
NC_000913	3104565	3104570		0.146777
NC_000913	3104570	3104575		0.181832
NC_000913	3104575	3104580		0.165745
NC_000913	3104580	3104585		0.120181
NC_000913	3104585	3104590		0.176203
NC_000913	3104590	3104595		0.203668
NC_000913	3104595	3104600		0.291724
NC_000913	3104600	3104605		0.304055
NC_000913	3104605	3104610		0.277280
NC_000913	3104610	3104615		0.405575
NC_000913	3104615	3104620		0.408108
NC_000913	3104620	3104625		0.304036
NC_000913	3104625	3104630		0.247425
NC_000913	3104630	3104635		0.200089
NC_000913	3104635	3104640		0.115343
NC_000913	3104640	3104645		0.092998
NC_000913	3104645	3104650		0.069879
NC_000913	3104650	3104655		0.096148
NC_000913	3104655	3104660		0.101644
NC_000913	3104660	3104665		0.106380
NC_000913	3104665	3104670		0.118284
NC_000913	3104670	3104675		0.148950
NC_000913	3104675	3104680		0.197338
NC_000913	3104680	3104685		0.203326
NC_000913	3104685	3104690		0.245072
NC_000913	3104690	3104695		0.525163
NC_000913	3104695	3104700		0.466270
NC_000913	3104700	3104705		0.536576
NC_000913	3104705	3104710		0.603599
NC_000913	3104710	3104715		0.509263
NC_000913	3104715	3104720		0.419822
NC_000913	3104720	3104725		0.335135
NC_000913	3104725	3104730		0.248171
NC_000913	3104730	3104735		0.241342
NC_000913	3104735	3104740		0.253084
NC_000913	3104740	3104745		0.295208
NC_000913	3104745	3104750		0.648568
NC_000913	3104750	3104755		0.831449
NC_000913	3104755	3104760		0.305244
NC_000913	3104760	3104765		0.264088
NC_000913	3104765	3104770		0.216557
NC_000913	3104770	3104775		0.187554
NC_000913	3104775	3104780		0.130274
NC_000913	3104780	3104785		0.100055
NC_000913	3104785	3104790		0.091393
NC_000913	3104790	3104795		0.056550
NC_000913	3104795	3104800		0.043467
NC_000913	3104800	3104805		0.057815
NC_000913	3104805	3104810		0.075628
NC_000913	3104810	3104815		0.228913
NC_000913	3104815	3104820		0.505072
NC_000913	3104820	3104825		0.468869
NC_000913	3104825	3104830		0.354939
NC_000913	3104830	3104835		0.268662
NC_000913	3104835	3104840		0.134684
NC_000913	3104840	3104845		0.097813
NC_000913	3104845	3104850		0.106522
NC_000913	3104850	3104855		0.084739
NC_000913	3104855	3104860		0.082046
NC_000913	3104860	3104865		0.097181
NC_000913	3104865	3104870		0.214513
NC_000913	3104870	3104875		0.228091
NC_000913	3104875	3104880		0.270105
NC_000913	3104880	3104885		0.247225
NC_000913	3104885	3104890		0.231262
NC_000913	3104890	3104895		0.206827
NC_000913	3104895	3104900		0.198048
NC_000913	3104900	3104905		0.285458
NC_000913	3104905	3104910		0.192199
NC_000913	3104910	3104915		0.172784
NC_000913	3104915	3104920		0.125549
NC_000913	3104920	3104925		0.104447
NC_000913	3104925	3104930		0.079852
NC_000913	3104930	3104935		0.105920
NC_000913	3104935	3104940		0.081501
NC_000913	3104940	3104945		0.092723
NC_000913	3104945	3104950		0.103917
NC_000913	3104950	3104955		0.133751
NC_000913	3104955	3104960		0.120421
NC_000913	3104960	3104965		0.143186
NC_000913	3104965	3104970		0.241788
NC_000913	3104970	3104975		0.454908
NC_000913	3104975	3104980		0.362788
NC_000913	3104980	3104985		0.349986
NC_000913	3104985	3104990		0.363060
NC_000913	3104990	3104995		0.301743
NC_000913	3104995	3105000		0.393924
NC_000913	3105000	3105005		0.307340
NC_000913	3105005	3105010		0.336714
NC_000913	3105010	3105015		0.234269
NC_000913	3105015	3105020		0.152132
NC_000913	3105020	3105025		0.127930
NC_000913	3105025	3105030		0.130427
NC_000913	3105030	3105035		0.114534
NC_000913	3105035	3105040		0.101584
NC_000913	3105040	3105045		0.086782
NC_000913	3105045	3105050		0.066353
NC_000913	3105050	3105055		0.132329
NC_000913	3105055	3105060		0.142215
NC_000913	3105060	3105065		0.314833
NC_000913	3105065	3105070		0.336857
NC_000913	3105070	3105075		0.405066
NC_000913	3105075	3105080		0.291132
NC_000913	3105080	3105085		0.272655
NC_000913	3105085	3105090		0.352291
NC_000913	3105090	3105095		0.156363
NC_000913	3105095	3105100		0.195316
NC_000913	3105100	3105105		0.185616
NC_000913	3105105	3105110		0.187399
NC_000913	3105110	3105115		0.183420
NC_000913	3105115	3105120		0.227320
NC_000913	3105120	3105125		0.270757
NC_000913	3105125	3105130		0.253736
NC_000913	3105130	3105135		0.495288
NC_000913	3105135	3105140		0.512221
NC_000913	3105140	3105145		0.633409
NC_000913	3105145	3105150		0.340764
NC_000913	3105150	3105155		0.184137
NC_000913	3105155	3105160		0.127080
NC_000913	3105160	3105165		0.097236
NC_000913	3105165	3105170		0.166316
NC_000913	3105170	3105175		0.116864
NC_000913	3105175	3105180		0.106593
NC_000913	3105180	3105185		0.115673
NC_000913	3105185	3105190		0.094688
NC_000913	3105190	3105195		0.074417
NC_000913	3105195	3105200		0.080409
NC_000913	3105200	3105205		0.070359
NC_000913	3105205	3105210		0.049106
NC_000913	3105210	3105215		0.044742
NC_000913	3105215	3105220		0.172448
NC_000913	3105220	3105225		0.146633
NC_000913	3105225	3105230		0.134274
NC_000913	3105230	3105235		0.116112
NC_000913	3105235	3105240		0.055265
NC_000913	3105240	3105245		0.036709
NC_000913	3105245	3105250		0.044877
NC_000913	3105250	3105255		0.040270
NC_000913	3105255	3105260		0.033727
NC_000913	3105260	3105265		0.036323
NC_000913	3105265	3105270		0.073930
NC_000913	3105270	3105275		0.053783
NC_000913	3105275	3105280		0.045848
NC_000913	3105280	3105285		0.041025
NC_000913	3105285	3105290		0.082533
NC_000913	3105290	3105295		0.313874
NC_000913	3105295	3105300		0.304770
NC_000913	3105300	3105305		0.158415
NC_000913	3105305	3105310		0.176611
NC_000913	3105310	3105315		0.301532
NC_000913	3105315	3105320		0.320714
NC_000913	3105320	3105325		0.478205
NC_000913	3105325	3105330		0.453228
NC_000913	3105330	3105335		0.522618
NC_000913	3105335	3105340		0.463558
NC_000913	3105340	3105345		0.456395
NC_000913	3105345	3105350		0.458292
NC_000913	3105350	3105355		0.449920
NC_000913	3105355	3105360		0.385273
NC_000913	3105360	3105365		0.443932
NC_000913	3105365	3105370		0.642219
NC_000913	3105370	3105375		0.167462
NC_000913	3105375	3105380		0.074898
NC_000913	3105380	3105385		0.083918
NC_000913	3105385	3105390		0.085090
NC_000913	3105390	3105395		0.084583
NC_000913	3105395	3105400		0.153641
NC_000913	3105400	3105405		0.188167
NC_000913	3105405	3105410		0.187117
NC_000913	3105410	3105415		0.223508
NC_000913	3105415	3105420		0.285289
NC_000913	3105420	3105425		0.439351
NC_000913	3105425	3105430		0.970918
NC_000913	3105430	3105435		0.879626
NC_000913	3105435	3105440		0.838275
NC_000913	3105440	3105445		0.865165
NC_000913	3105445	3105450		0.871793
NC_000913	3105450	3105455		0.867650
NC_000913	3105455	3105460		0.546755
NC_000913	3105460	3105465		0.446200
NC_000913	3105465	3105470		0.303867
NC_000913	3105470	3105475		0.140018
NC_000913	3105475	3105480		0.031910
NC_000913	3105480	3105485		0.021284
NC_000913	3105485	3105490		0.016194
NC_000913	3105490	3105495		0.013242
NC_000913	3105495	3105500		0.010107
NC_000913	3105500	3105505		0.015342
NC_000913	3105505	3105510		0.012793
NC_000913	3105510	3105515		0.007539
NC_000913	3105515	3105520		0.006252
NC_000913	3105520	3105525		0.009020
NC_000913	3105525	3105530		0.007622
NC_000913	3105530	3105535		0.013677
NC_000913	3105535	3105540		0.014289
NC_000913	3105540	3105545		0.018035
NC_000913	3105545	3105550		0.008053
NC_000913	3105550	3105555		0.007990
NC_000913	3105555	3105560		0.004935
NC_000913	3105560	3105565		0.011331
NC_000913	3105565	3105570		0.021124
NC_000913	3105570	3105575		0.029347
NC_000913	3105575	3105580		0.055245
NC_000913	3105580	3105585		0.094810
NC_000913	3105585	3105590		0.083656
NC_000913	3105590	3105595		0.107307
NC_000913	3105595	3105600		0.088210
NC_000913	3105600	3105605		0.115617
NC_000913	3105605	3105610		0.113026
NC_000913	3105610	3105615		0.122102
NC_000913	3105615	3105620		0.117237
NC_000913	3105620	3105625		0.154653
NC_000913	3105625	3105630		0.122747
NC_000913	3105630	3105635		0.125155
NC_000913	3105635	3105640		0.138648
NC_000913	3105640	3105645		0.390247
NC_000913	3105645	3105650		0.558078
NC_000913	3105650	3105655		0.739640
NC_000913	3105655	3105660		1.378982
NC_000913	3105660	3105665		1.689249
NC_000913	3105665	3105670		1.929302
NC_000913	3105670	3105675		2.046999
NC_000913	3105675	3105680		2.390522
NC_000913	3105680	3105685		3.054062
NC_000913	3105685	3105690		3.054909
NC_000913	3105690	3105695		3.075488
NC_000913	3105695	3105700		2.708707
NC_000913	3105700	3105705		2.374694
NC_000913	3105705	3105710		2.290846
NC_000913	3105710	3105715		1.745860
NC_000913	3105715	3105720		0.677664
NC_000913	3105720	3105725		0.654150
NC_000913	3105725	3105730		0.756123
NC_000913	3105730	3105735		0.666692
NC_000913	3105735	3105740		0.660638
NC_000913	3105740	3105745		0.687350
NC_000913	3105745	3105750		0.600807
NC_000913	3105750	3105755		0.519794
NC_000913	3105755	3105760		0.520733
NC_000913	3105760	3105765		0.480678
NC_000913	3105765	3105770		0.554671
NC_000913	3105770	3105775		0.392685
NC_000913	3105775	3105780		0.434258
NC_000913	3105780	3105785		0.428368
NC_000913	3105785	3105790		0.461950
NC_000913	3105790	3105795		0.436345
NC_000913	3105795	3105800		0.676996
NC_000913	3105800	3105805		1.327314
NC_000913	3105805	3105810		0.952954
NC_000913	3105810	3105815		0.998598
NC_000913	3105815	3105820		1.004550
NC_000913	3105820	3105825		0.991547
NC_000913	3105825	3105830		1.048200
NC_000913	3105830	3105835		1.231921
NC_000913	3105835	3105840		0.981245
NC_000913	3105840	3105845		0.995827
NC_000913	3105845	3105850		0.801756
NC_000913	3105850	3105855		0.902597
NC_000913	3105855	3105860		0.928755
NC_000913	3105860	3105865		0.862380
NC_000913	3105865	3105870		0.718919
NC_000913	3105870	3105875		0.704297
NC_000913	3105875	3105880		0.461439
NC_000913	3105880	3105885		0.515639
NC_000913	3105885	3105890		0.514647
NC_000913	3105890	3105895		0.575460
NC_000913	3105895	3105900		0.531968
NC_000913	3105900	3105905		0.634801
NC_000913	3105905	3105910		0.641155
NC_000913	3105910	3105915		0.827731
NC_000913	3105915	3105920		0.696257
NC_000913	3105920	3105925		0.424153
NC_000913	3105925	3105930		0.421844
NC_000913	3105930	3105935		0.414323
NC_000913	3105935	3105940		0.534449
NC_000913	3105940	3105945		0.422424
NC_000913	3105945	3105950		0.307237
NC_000913	3105950	3105955		0.242728
NC_000913	3105955	3105960		0.133502
NC_000913	3105960	3105965		0.162659
NC_000913	3105965	3105970		0.131492
NC_000913	3105970	3105975		0.173893
NC_000913	3105975	3105980		0.166461
NC_000913	3105980	3105985		0.189837
NC_000913	3105985	3105990		0.167499
NC_000913	3105990	3105995		0.142468
NC_000913	3105995	3106000		0.149714
NC_000913	3106000	3106005		0.324596
NC_000913	3106005	3106010		0.535039
NC_000913	3106010	3106015		1.319422
NC_000913	3106015	3106020		0.894259
NC_000913	3106020	3106025		0.473302
NC_000913	3106025	3106030		0.354253
NC_000913	3106030	3106035		0.230635
NC_000913	3106035	3106040		0.095473
NC_000913	3106040	3106045		0.101934
NC_000913	3106045	3106050		0.094523
NC_000913	3106050	3106055		0.071161
NC_000913	3106055	3106060		0.167026
NC_000913	3106060	3106065		0.170902
NC_000913	3106065	3106070		0.232965
NC_000913	3106070	3106075		0.276914
NC_000913	3106075	3106080		0.303229
NC_000913	3106080	3106085		0.315465
NC_000913	3106085	3106090		0.369524
NC_000913	3106090	3106095		0.494433
NC_000913	3106095	3106100		0.393142
NC_000913	3106100	3106105		0.843143
NC_000913	3106105	3106110		0.460011
NC_000913	3106110	3106115		0.366149
NC_000913	3106115	3106120		0.303968
NC_000913	3106120	3106125		0.384322
NC_000913	3106125	3106130		0.506166
NC_000913	3106130	3106135		0.517151
NC_000913	3106135	3106140		0.513229
NC_000913	3106140	3106145		0.706782
NC_000913	3106145	3106150		0.677181
NC_000913	3106150	3106155		0.628099
NC_000913	3106155	3106160		0.712266
NC_000913	3106160	3106165		0.668996
NC_000913	3106165	3106170		0.620328
NC_000913	3106170	3106175		0.578937
NC_000913	3106175	3106180		0.530039
NC_000913	3106180	3106185		0.532376
NC_000913	3106185	3106190		0.549184
NC_000913	3106190	3106195		0.605060
NC_000913	3106195	3106200		0.640211
NC_000913	3106200	3106205		0.656725
NC_000913	3106205	3106210		0.330665
NC_000913	3106210	3106215		0.309587
NC_000913	3106215	3106220		0.324090
NC_000913	3106220	3106225		0.423030
NC_000913	3106225	3106230		0.356738
NC_000913	3106230	3106235		0.239910
NC_000913	3106235	3106240		0.435032
NC_000913	3106240	3106245		0.537727
NC_000913	3106245	3106250		0.715387
NC_000913	3106250	3106255		0.576139
NC_000913	3106255	3106260		0.702748
NC_000913	3106260	3106265		0.740699
NC_000913	3106265	3106270		0.653138
NC_000913	3106270	3106275		0.673380
NC_000913	3106275	3106280		0.581776
NC_000913	3106280	3106285		0.263298
NC_000913	3106285	3106290		0.158088
NC_000913	3106290	3106295		0.170365
NC_000913	3106295	3106300		0.227322
NC_000913	3106300	3106305		0.219519
NC_000913	3106305	3106310		0.267336
NC_000913	3106310	3106315		0.319909
NC_000913	3106315	3106320		0.566051
NC_000913	3106320	3106325		0.570213
NC_000913	3106325	3106330		0.695873
NC_000913	3106330	3106335		0.609506
NC_000913	3106335	3106340		0.468893
NC_000913	3106340	3106345		0.502415
NC_000913	3106345	3106350		0.363982
NC_000913	3106350	3106355		0.268173
NC_000913	3106355	3106360		0.081510
NC_000913	3106360	3106365		0.109138
NC_000913	3106365	3106370		0.178431
NC_000913	3106370	3106375		0.193422
NC_000913	3106375	3106380		0.190356
NC_000913	3106380	3106385		0.209983
NC_000913	3106385	3106390		0.252050
NC_000913	3106390	3106395		0.513375
NC_000913	3106395	3106400		0.471178
NC_000913	3106400	3106405		0.323186
NC_000913	3106405	3106410		0.173259
NC_000913	3106410	3106415		0.128379
NC_000913	3106415	3106420		0.112344
NC_000913	3106420	3106425		0.161921
NC_000913	3106425	3106430		0.129816
NC_000913	3106430	3106435		0.122158
NC_000913	3106435	3106440		0.110474
NC_000913	3106440	3106445		0.144467
NC_000913	3106445	3106450		0.116459
NC_000913	3106450	3106455		0.124864
NC_000913	3106455	3106460		0.141333
NC_000913	3106460	3106465		0.145937
NC_000913	3106465	3106470		0.175948
NC_000913	3106470	3106475		0.162038
NC_000913	3106475	3106480		0.365359
NC_000913	3106480	3106485		0.201497
NC_000913	3106485	3106490		0.342426
NC_000913	3106490	3106495		0.302847
NC_000913	3106495	3106500		0.254059
NC_000913	3106500	3106505		0.191457
NC_000913	3106505	3106510		0.117054
NC_000913	3106510	3106515		0.106920
NC_000913	3106515	3106520		0.059672
NC_000913	3106520	3106525		0.013229
NC_000913	3106525	3106530		0.017771
NC_000913	3106530	3106535		0.026887
NC_000913	3106535	3106540		0.012022
NC_000913	3106540	3106545		0.034091
NC_000913	3106545	3106550		0.051714
NC_000913	3106550	3106555		0.118655
NC_000913	3106555	3106560		0.448269
NC_000913	3106560	3106565		0.449260
NC_000913	3106565	3106570		0.462599
NC_000913	3106570	3106575		0.414962
NC_000913	3106575	3106580		0.306188
NC_000913	3106580	3106585		0.219014
NC_000913	3106585	3106590		0.202120
NC_000913	3106590	3106595		0.167760
NC_000913	3106595	3106600		0.144385
NC_000913	3106600	3106605		0.160485
NC_000913	3106605	3106610		0.160035
NC_000913	3106610	3106615		0.227237
NC_000913	3106615	3106620		0.157356
NC_000913	3106620	3106625		0.135009
NC_000913	3106625	3106630		0.136254
NC_000913	3106630	3106635		0.121253
NC_000913	3106635	3106640		0.179831
NC_000913	3106640	3106645		0.219048
NC_000913	3106645	3106650		0.270918
NC_000913	3106650	3106655		0.215557
NC_000913	3106655	3106660		0.334134
NC_000913	3106660	3106665		0.371574
NC_000913	3106665	3106670		0.456993
NC_000913	3106670	3106675		0.599702
NC_000913	3106675	3106680		0.585986
NC_000913	3106680	3106685		0.714745
NC_000913	3106685	3106690		0.821456
NC_000913	3106690	3106695		0.511654
NC_000913	3106695	3106700		0.488820
NC_000913	3106700	3106705		0.356963
NC_000913	3106705	3106710		0.450377
NC_000913	3106710	3106715		0.339837
NC_000913	3106715	3106720		0.142956
NC_000913	3106720	3106725		0.168129
NC_000913	3106725	3106730		0.108752
NC_000913	3106730	3106735		0.110096
NC_000913	3106735	3106740		0.100738
NC_000913	3106740	3106745		0.093263
NC_000913	3106745	3106750		0.086461
NC_000913	3106750	3106755		0.082462
NC_000913	3106755	3106760		0.100858
NC_000913	3106760	3106765		0.090159
NC_000913	3106765	3106770		0.198817
NC_000913	3106770	3106775		0.123134
NC_000913	3106775	3106780		0.091733
NC_000913	3106780	3106785		0.091641
NC_000913	3106785	3106790		0.055554
NC_000913	3106790	3106795		0.041739
NC_000913	3106795	3106800		0.037859
NC_000913	3106800	3106805		0.043514
NC_000913	3106805	3106810		0.054359
NC_000913	3106810	3106815		0.072867
NC_000913	3106815	3106820		0.107994
NC_000913	3106820	3106825		0.250975
NC_000913	3106825	3106830		0.481504
NC_000913	3106830	3106835		0.310411
NC_000913	3106835	3106840		0.263507
NC_000913	3106840	3106845		0.194187
NC_000913	3106845	3106850		0.146916
NC_000913	3106850	3106855		0.192239
NC_000913	3106855	3106860		0.265656
NC_000913	3106860	3106865		0.236674
NC_000913	3106865	3106870		0.243575
NC_000913	3106870	3106875		0.261328
NC_000913	3106875	3106880		0.272304
NC_000913	3106880	3106885		0.499009
NC_000913	3106885	3106890		0.498987
NC_000913	3106890	3106895		0.429809
NC_000913	3106895	3106900		0.407131
NC_000913	3106900	3106905		0.422372
NC_000913	3106905	3106910		0.386352
NC_000913	3106910	3106915		0.481038
NC_000913	3106915	3106920		0.794046
NC_000913	3106920	3106925		0.724097
NC_000913	3106925	3106930		0.372625
NC_000913	3106930	3106935		0.113516
NC_000913	3106935	3106940		0.120621
NC_000913	3106940	3106945		0.123996
NC_000913	3106945	3106950		0.124007
NC_000913	3106950	3106955		0.114181
NC_000913	3106955	3106960		0.136341
NC_000913	3106960	3106965		0.183305
NC_000913	3106965	3106970		0.180820
NC_000913	3106970	3106975		0.263099
NC_000913	3106975	3106980		0.125940
NC_000913	3106980	3106985		0.121448
NC_000913	3106985	3106990		0.075188
NC_000913	3106990	3106995		0.045896
NC_000913	3106995	3107000		0.022524
NC_000913	3107000	3107005		0.035935
NC_000913	3107005	3107010		0.047847
NC_000913	3107010	3107015		0.054135
NC_000913	3107015	3107020		0.308911
NC_000913	3107020	3107025		0.330073
NC_000913	3107025	3107030		0.532480
NC_000913	3107030	3107035		0.270648
NC_000913	3107035	3107040		0.139117
NC_000913	3107040	3107045		0.129127
NC_000913	3107045	3107050		0.075565
NC_000913	3107050	3107055		0.065206
NC_000913	3107055	3107060		0.089816
NC_000913	3107060	3107065		0.110661
NC_000913	3107065	3107070		0.105472
NC_000913	3107070	3107075		0.092996
NC_000913	3107075	3107080		0.160958
NC_000913	3107080	3107085		0.115147
NC_000913	3107085	3107090		0.142017
NC_000913	3107090	3107095		0.144828
NC_000913	3107095	3107100		0.130019
NC_000913	3107100	3107105		0.132885
NC_000913	3107105	3107110		0.152706
NC_000913	3107110	3107115		0.396519
NC_000913	3107115	3107120		0.420035
NC_000913	3107120	3107125		0.498835
NC_000913	3107125	3107130		0.649813
NC_000913	3107130	3107135		0.678035
NC_000913	3107135	3107140		0.552805
NC_000913	3107140	3107145		0.581889
NC_000913	3107145	3107150		0.686256
NC_000913	3107150	3107155		0.843105
NC_000913	3107155	3107160		0.605093
NC_000913	3107160	3107165		0.547783
NC_000913	3107165	3107170		0.551962
NC_000913	3107170	3107175		0.446315
NC_000913	3107175	3107180		0.427791
NC_000913	3107180	3107185		0.383060
NC_000913	3107185	3107190		0.371702
NC_000913	3107190	3107195		0.308114
NC_000913	3107195	3107200		0.318329
NC_000913	3107200	3107205		0.246684
NC_000913	3107205	3107210		0.110987
NC_000913	3107210	3107215		0.103145
NC_000913	3107215	3107220		0.094858
NC_000913	3107220	3107225		0.108020
NC_000913	3107225	3107230		0.110218
NC_000913	3107230	3107235		0.126875
NC_000913	3107235	3107240		0.110865
NC_000913	3107240	3107245		0.086412
NC_000913	3107245	3107250		0.027158
NC_000913	3107250	3107255		0.023302
NC_000913	3107255	3107260		0.012499
NC_000913	3107260	3107265		0.012828
NC_000913	3107265	3107270		0.008104
NC_000913	3107270	3107275		0.007124
NC_000913	3107275	3107280		0.139164
NC_000913	3107280	3107285		0.195416
NC_000913	3107285	3107290		0.238554
NC_000913	3107290	3107295		0.170694
NC_000913	3107295	3107300		0.109814
NC_000913	3107300	3107305		0.107831
NC_000913	3107305	3107310		0.032297
NC_000913	3107310	3107315		0.042635
NC_000913	3107315	3107320		0.025748
NC_000913	3107320	3107325		0.012472
NC_000913	3107325	3107330		0.013349
NC_000913	3107330	3107335		0.017720
NC_000913	3107335	3107340		0.030377
NC_000913	3107340	3107345		0.024145
NC_000913	3107345	3107350		0.032912
NC_000913	3107350	3107355		0.060613
NC_000913	3107355	3107360		0.092215
NC_000913	3107360	3107365		0.109879
NC_000913	3107365	3107370		0.117237
NC_000913	3107370	3107375		0.179627
NC_000913	3107375	3107380		0.237272
NC_000913	3107380	3107385		0.264727
NC_000913	3107385	3107390		0.272982
NC_000913	3107390	3107395		0.207607
NC_000913	3107395	3107400		0.259170
NC_000913	3107400	3107405		0.239070
NC_000913	3107405	3107410		0.229817
NC_000913	3107410	3107415		0.226030
NC_000913	3107415	3107420		0.249633
NC_000913	3107420	3107425		0.196870
NC_000913	3107425	3107430		0.186180
NC_000913	3107430	3107435		0.177379
NC_000913	3107435	3107440		0.116804
NC_000913	3107440	3107445		0.040621
NC_000913	3107445	3107450		0.013342
NC_000913	3107450	3107455		0.011653
NC_000913	3107455	3107460		0.009965
NC_000913	3107460	3107465		0.010843
NC_000913	3107465	3107470		0.009839
NC_000913	3107470	3107475		0.010625
NC_000913	3107475	3107480		0.010152
NC_000913	3107480	3107485		0.027213
NC_000913	3107485	3107490		0.251080
NC_000913	3107490	3107495		0.377046
NC_000913	3107495	3107500		0.280370
NC_000913	3107500	3107505		0.296313
NC_000913	3107505	3107510		0.242783
NC_000913	3107510	3107515		0.161869
NC_000913	3107515	3107520		0.168928
NC_000913	3107520	3107525		0.143926
NC_000913	3107525	3107530		0.148863
NC_000913	3107530	3107535		0.147794
NC_000913	3107535	3107540		0.135069
NC_000913	3107540	3107545		0.128099
NC_000913	3107545	3107550		0.128364
NC_000913	3107550	3107555		0.240333
NC_000913	3107555	3107560		0.567732
NC_000913	3107560	3107565		0.570801
NC_000913	3107565	3107570		0.434308
NC_000913	3107570	3107575		0.511520
NC_000913	3107575	3107580		0.427259
NC_000913	3107580	3107585		0.541803
NC_000913	3107585	3107590		0.668481
NC_000913	3107590	3107595		0.711870
NC_000913	3107595	3107600		0.726549
NC_000913	3107600	3107605		0.672712
NC_000913	3107605	3107610		0.637340
NC_000913	3107610	3107615		0.610828
NC_000913	3107615	3107620		0.528660
NC_000913	3107620	3107625		0.411690
NC_000913	3107625	3107630		0.327735
NC_000913	3107630	3107635		0.338499
NC_000913	3107635	3107640		0.254049
NC_000913	3107640	3107645		0.262169
NC_000913	3107645	3107650		0.253845
NC_000913	3107650	3107655		0.934800
NC_000913	3107655	3107660		0.547205
NC_000913	3107660	3107665		0.569032
NC_000913	3107665	3107670		0.547504
NC_000913	3107670	3107675		0.410225
NC_000913	3107675	3107680		0.461020
NC_000913	3107680	3107685		0.419801
NC_000913	3107685	3107690		0.454500
NC_000913	3107690	3107695		0.349346
NC_000913	3107695	3107700		0.223234
NC_000913	3107700	3107705		0.157763
NC_000913	3107705	3107710		0.131948
NC_000913	3107710	3107715		0.515244
NC_000913	3107715	3107720		0.649071
NC_000913	3107720	3107725		0.673343
NC_000913	3107725	3107730		0.546706
NC_000913	3107730	3107735		0.624585
NC_000913	3107735	3107740		0.344505
NC_000913	3107740	3107745		0.365480
NC_000913	3107745	3107750		0.340002
NC_000913	3107750	3107755		0.306205
NC_000913	3107755	3107760		0.328797
NC_000913	3107760	3107765		0.297719
NC_000913	3107765	3107770		0.196921
NC_000913	3107770	3107775		0.203037
NC_000913	3107775	3107780		0.188790
NC_000913	3107780	3107785		0.229575
NC_000913	3107785	3107790		0.231969
NC_000913	3107790	3107795		0.232550
NC_000913	3107795	3107800		0.166502
NC_000913	3107800	3107805		0.216397
NC_000913	3107805	3107810		0.445062
NC_000913	3107810	3107815		0.242522
NC_000913	3107815	3107820		0.258083
NC_000913	3107820	3107825		0.177739
NC_000913	3107825	3107830		0.197377
NC_000913	3107830	3107835		0.144613
NC_000913	3107835	3107840		0.139037
NC_000913	3107840	3107845		0.169638
NC_000913	3107845	3107850		0.097650
NC_000913	3107850	3107855		0.093569
NC_000913	3107855	3107860		0.095358
NC_000913	3107860	3107865		0.088397
NC_000913	3107865	3107870		0.081441
NC_000913	3107870	3107875		0.108013
NC_000913	3107875	3107880		0.097811
NC_000913	3107880	3107885		0.119564
NC_000913	3107885	3107890		0.111351
NC_000913	3107890	3107895		0.107380
NC_000913	3107895	3107900		0.571067
NC_000913	3107900	3107905		0.678569
NC_000913	3107905	3107910		0.337147
NC_000913	3107910	3107915		0.165330
NC_000913	3107915	3107920		0.157846
NC_000913	3107920	3107925		0.149165
NC_000913	3107925	3107930		0.161011
NC_000913	3107930	3107935		0.169911
NC_000913	3107935	3107940		0.156778
NC_000913	3107940	3107945		0.338422
NC_000913	3107945	3107950		0.389578
NC_000913	3107950	3107955		0.470784
NC_000913	3107955	3107960		0.733297
NC_000913	3107960	3107965		1.127520
NC_000913	3107965	3107970		0.691969
NC_000913	3107970	3107975		0.703542
NC_000913	3107975	3107980		0.464803
NC_000913	3107980	3107985		0.434076
NC_000913	3107985	3107990		0.218893
NC_000913	3107990	3107995		0.208838
NC_000913	3107995	3108000		0.240286
NC_000913	3108000	3108005		0.338476
NC_000913	3108005	3108010		0.358210
NC_000913	3108010	3108015		0.411137
NC_000913	3108015	3108020		0.474031
NC_000913	3108020	3108025		0.612667
NC_000913	3108025	3108030		0.069241
NC_000913	3108030	3108035		0.054803
NC_000913	3108035	3108040		0.042836
NC_000913	3108040	3108045		0.052366
NC_000913	3108045	3108050		0.040346
NC_000913	3108050	3108055		0.042739
NC_000913	3108055	3108060		0.054825
NC_000913	3108060	3108065		0.055633
NC_000913	3108065	3108070		0.181137
NC_000913	3108070	3108075		1.110622
NC_000913	3108075	3108080		0.977354
NC_000913	3108080	3108085		0.833893
NC_000913	3108085	3108090		0.673862
NC_000913	3108090	3108095		0.527011
NC_000913	3108095	3108100		0.512873
NC_000913	3108100	3108105		0.264044
NC_000913	3108105	3108110		0.270048
NC_000913	3108110	3108115		0.286229
NC_000913	3108115	3108120		0.304293
NC_000913	3108120	3108125		0.359796
NC_000913	3108125	3108130		0.357618
NC_000913	3108130	3108135		0.503793
NC_000913	3108135	3108140		0.589957
NC_000913	3108140	3108145		0.563233
NC_000913	3108145	3108150		0.527922
NC_000913	3108150	3108155		0.435222
NC_000913	3108155	3108160		0.276916
NC_000913	3108160	3108165		0.104674
NC_000913	3108165	3108170		0.122788
NC_000913	3108170	3108175		0.083397
NC_000913	3108175	3108180		0.067779
NC_000913	3108180	3108185		0.063857
NC_000913	3108185	3108190		0.052960
NC_000913	3108190	3108195		0.063499
NC_000913	3108195	3108200		0.113623
NC_000913	3108200	3108205		0.099000
NC_000913	3108205	3108210		0.163822
NC_000913	3108210	3108215		0.276698
NC_000913	3108215	3108220		0.278811
NC_000913	3108220	3108225		0.304109
NC_000913	3108225	3108230		0.350001
NC_000913	3108230	3108235		0.389827
NC_000913	3108235	3108240		0.497888
NC_000913	3108240	3108245		0.414218
NC_000913	3108245	3108250		0.498323
NC_000913	3108250	3108255		0.651497
NC_000913	3108255	3108260		0.514811
NC_000913	3108260	3108265		0.452178
NC_000913	3108265	3108270		0.415510
NC_000913	3108270	3108275		0.463527
NC_000913	3108275	3108280		0.416043
NC_000913	3108280	3108285		0.385547
NC_000913	3108285	3108290		0.428963
NC_000913	3108290	3108295		0.148836
NC_000913	3108295	3108300		0.146379
NC_000913	3108300	3108305		0.191264
NC_000913	3108305	3108310		0.216651
NC_000913	3108310	3108315		0.216659
NC_000913	3108315	3108320		0.274169
NC_000913	3108320	3108325		0.123633
NC_000913	3108325	3108330		0.180352
NC_000913	3108330	3108335		0.178235
NC_000913	3108335	3108340		0.148278
NC_000913	3108340	3108345		0.155305
NC_000913	3108345	3108350		0.129906
NC_000913	3108350	3108355		0.152598
NC_000913	3108355	3108360		0.164971
NC_000913	3108360	3108365		0.223790
NC_000913	3108365	3108370		0.286680
NC_000913	3108370	3108375		0.305846
NC_000913	3108375	3108380		0.373510
NC_000913	3108380	3108385		0.401183
NC_000913	3108385	3108390		0.435277
NC_000913	3108390	3108395		0.599827
NC_000913	3108395	3108400		0.444089
NC_000913	3108400	3108405		0.203446
NC_000913	3108405	3108410		0.237102
NC_000913	3108410	3108415		0.278255
NC_000913	3108415	3108420		0.172007
NC_000913	3108420	3108425		0.212560
NC_000913	3108425	3108430		0.185154
NC_000913	3108430	3108435		0.139063
NC_000913	3108435	3108440		0.267324
NC_000913	3108440	3108445		0.289599
NC_000913	3108445	3108450		0.344928
NC_000913	3108450	3108455		0.395254
NC_000913	3108455	3108460		0.483497
NC_000913	3108460	3108465		0.491314
NC_000913	3108465	3108470		0.432028
NC_000913	3108470	3108475		0.423487
NC_000913	3108475	3108480		0.388927
NC_000913	3108480	3108485		0.107885
NC_000913	3108485	3108490		0.105667
NC_000913	3108490	3108495		0.118508
NC_000913	3108495	3108500		0.062376
NC_000913	3108500	3108505		0.025935
NC_000913	3108505	3108510		0.007527
NC_000913	3108510	3108515		0.009561
NC_000913	3108515	3108520		0.007148
NC_000913	3108520	3108525		0.004894
NC_000913	3108525	3108530		0.003699
NC_000913	3108530	3108535		0.003722
NC_000913	3108535	3108540		0.003315
NC_000913	3108540	3108545		0.004430
NC_000913	3108545	3108550		0.003345
NC_000913	3108550	3108555		0.002224
NC_000913	3108555	3108560		0.001455
NC_000913	3108560	3108565		0.000856
NC_000913	3108565	3108570		0.001297
NC_000913	3108570	3108575		0.001044
NC_000913	3108575	3108580		0.009722
NC_000913	3108580	3108585		0.012323
NC_000913	3108585	3108590		0.010490
NC_000913	3108590	3108595		0.012274
NC_000913	3108595	3108600		0.012248
NC_000913	3108600	3108605		0.010664
NC_000913	3108605	3108610		0.010142
NC_000913	3108610	3108615		0.010552
NC_000913	3108615	3108620		0.016529
NC_000913	3108620	3108625		0.024350
NC_000913	3108625	3108630		0.010078
NC_000913	3108630	3108635		0.009425
NC_000913	3108635	3108640		0.008863
NC_000913	3108640	3108645		0.010468
NC_000913	3108645	3108650		0.006606
NC_000913	3108650	3108655		0.006103
NC_000913	3108655	3108660		0.004686
NC_000913	3108660	3108665		0.002960
NC_000913	3108665	3108670		0.003667
NC_000913	3108670	3108675		0.034189
NC_000913	3108675	3108680		0.044070
NC_000913	3108680	3108685		0.037031
NC_000913	3108685	3108690		0.039538
NC_000913	3108690	3108695		0.040094
NC_000913	3108695	3108700		0.038107
NC_000913	3108700	3108705		0.036237
NC_000913	3108705	3108710		0.058068
NC_000913	3108710	3108715		0.062183
NC_000913	3108715	3108720		0.095514
NC_000913	3108720	3108725		0.084490
NC_000913	3108725	3108730		0.129486
NC_000913	3108730	3108735		0.137663
NC_000913	3108735	3108740		0.172424
NC_000913	3108740	3108745		0.102748
NC_000913	3108745	3108750		0.095181
NC_000913	3108750	3108755		0.070860
NC_000913	3108755	3108760		0.071769
NC_000913	3108760	3108765		0.028036
NC_000913	3108765	3108770		0.023148
NC_000913	3108770	3108775		0.008132
NC_000913	3108775	3108780		0.010321
NC_000913	3108780	3108785		0.009314
NC_000913	3108785	3108790		0.030674
NC_000913	3108790	3108795		0.078067
NC_000913	3108795	3108800		0.098294
NC_000913	3108800	3108805		0.101131
NC_000913	3108805	3108810		0.161228
NC_000913	3108810	3108815		0.205297
NC_000913	3108815	3108820		0.163858
NC_000913	3108820	3108825		0.128168
NC_000913	3108825	3108830		0.136086
NC_000913	3108830	3108835		0.133729
NC_000913	3108835	3108840		0.171306
NC_000913	3108840	3108845		0.200420
NC_000913	3108845	3108850		0.365590
NC_000913	3108850	3108855		0.419634
NC_000913	3108855	3108860		0.536111
NC_000913	3108860	3108865		0.598087
NC_000913	3108865	3108870		0.812341
NC_000913	3108870	3108875		1.142793
NC_000913	3108875	3108880		0.830579
NC_000913	3108880	3108885		0.674348
NC_000913	3108885	3108890		0.640085
NC_000913	3108890	3108895		0.425720
NC_000913	3108895	3108900		0.383557
NC_000913	3108900	3108905		0.407760
NC_000913	3108905	3108910		0.450184
NC_000913	3108910	3108915		0.410803
NC_000913	3108915	3108920		0.463079
NC_000913	3108920	3108925		0.500018
NC_000913	3108925	3108930		0.617510
NC_000913	3108930	3108935		0.597582
NC_000913	3108935	3108940		0.562012
NC_000913	3108940	3108945		0.580932
NC_000913	3108945	3108950		0.526726
NC_000913	3108950	3108955		0.370621
NC_000913	3108955	3108960		0.490136
NC_000913	3108960	3108965		0.998478
NC_000913	3108965	3108970		1.635496
NC_000913	3108970	3108975		0.452717
NC_000913	3108975	3108980		0.356164
NC_000913	3108980	3108985		0.290001
NC_000913	3108985	3108990		0.176799
NC_000913	3108990	3108995		0.200156
NC_000913	3108995	3109000		0.172761
NC_000913	3109000	3109005		0.146710
NC_000913	3109005	3109010		0.220513
NC_000913	3109010	3109015		0.236041
NC_000913	3109015	3109020		0.262375
NC_000913	3109020	3109025		0.351988
NC_000913	3109025	3109030		0.314941
NC_000913	3109030	3109035		0.322547
NC_000913	3109035	3109040		0.344531
NC_000913	3109040	3109045		0.372151
NC_000913	3109045	3109050		0.257392
NC_000913	3109050	3109055		0.257497
NC_000913	3109055	3109060		0.252388
NC_000913	3109060	3109065		0.348508
NC_000913	3109065	3109070		0.252793
NC_000913	3109070	3109075		0.298257
NC_000913	3109075	3109080		0.454249
NC_000913	3109080	3109085		0.262485
NC_000913	3109085	3109090		0.237865
NC_000913	3109090	3109095		0.228558
NC_000913	3109095	3109100		0.252785
NC_000913	3109100	3109105		0.269559
NC_000913	3109105	3109110		0.349954
NC_000913	3109110	3109115		0.277070
NC_000913	3109115	3109120		0.323978
NC_000913	3109120	3109125		0.353888
NC_000913	3109125	3109130		0.376877
NC_000913	3109130	3109135		0.423301
NC_000913	3109135	3109140		0.506289
NC_000913	3109140	3109145		0.832303
NC_000913	3109145	3109150		1.066781
NC_000913	3109150	3109155		1.423044
NC_000913	3109155	3109160		0.618767
NC_000913	3109160	3109165		0.560944
NC_000913	3109165	3109170		0.616249
NC_000913	3109170	3109175		0.379624
NC_000913	3109175	3109180		0.451165
NC_000913	3109180	3109185		0.362857
NC_000913	3109185	3109190		0.205568
NC_000913	3109190	3109195		0.134546
NC_000913	3109195	3109200		0.133630
NC_000913	3109200	3109205		0.163741
NC_000913	3109205	3109210		0.210682
NC_000913	3109210	3109215		0.227457
NC_000913	3109215	3109220		0.309987
NC_000913	3109220	3109225		0.444878
NC_000913	3109225	3109230		0.347719
NC_000913	3109230	3109235		0.364197
NC_000913	3109235	3109240		0.316731
NC_000913	3109240	3109245		0.352866
NC_000913	3109245	3109250		0.316377
NC_000913	3109250	3109255		0.364740
NC_000913	3109255	3109260		0.476418
NC_000913	3109260	3109265		0.683230
NC_000913	3109265	3109270		0.611542
NC_000913	3109270	3109275		0.998295
NC_000913	3109275	3109280		0.800935
NC_000913	3109280	3109285		0.744279
NC_000913	3109285	3109290		0.772439
NC_000913	3109290	3109295		0.859277
NC_000913	3109295	3109300		0.831862
NC_000913	3109300	3109305		0.693374
NC_000913	3109305	3109310		0.820438
NC_000913	3109310	3109315		0.936492
NC_000913	3109315	3109320		0.825971
NC_000913	3109320	3109325		0.835092
NC_000913	3109325	3109330		0.717231
NC_000913	3109330	3109335		0.533695
NC_000913	3109335	3109340		0.219268
NC_000913	3109340	3109345		0.110337
NC_000913	3109345	3109350		0.098612
NC_000913	3109350	3109355		0.111534
NC_000913	3109355	3109360		0.083872
NC_000913	3109360	3109365		0.076440
NC_000913	3109365	3109370		0.100943
NC_000913	3109370	3109375		0.103579
NC_000913	3109375	3109380		0.099285
NC_000913	3109380	3109385		0.077684
NC_000913	3109385	3109390		0.080445
NC_000913	3109390	3109395		0.098133
NC_000913	3109395	3109400		0.131493
NC_000913	3109400	3109405		0.123886
NC_000913	3109405	3109410		0.107364
NC_000913	3109410	3109415		0.104470
NC_000913	3109415	3109420		0.068136
NC_000913	3109420	3109425		0.059459
NC_000913	3109425	3109430		0.071206
NC_000913	3109430	3109435		0.077144
NC_000913	3109435	3109440		0.078628
NC_000913	3109440	3109445		0.082942
NC_000913	3109445	3109450		0.106018
NC_000913	3109450	3109455		0.103012
NC_000913	3109455	3109460		0.054168
NC_000913	3109460	3109465		0.069752
NC_000913	3109465	3109470		0.133104
NC_000913	3109470	3109475		0.124694
NC_000913	3109475	3109480		0.093377
NC_000913	3109480	3109485		0.158051
NC_000913	3109485	3109490		0.088543
NC_000913	3109490	3109495		0.112064
NC_000913	3109495	3109500		0.072492
NC_000913	3109500	3109505		0.079804
NC_000913	3109505	3109510		0.056128
NC_000913	3109510	3109515		0.049267
NC_000913	3109515	3109520		0.014745
NC_000913	3109520	3109525		0.017451
NC_000913	3109525	3109530		0.025617
NC_000913	3109530	3109535		0.034491
NC_000913	3109535	3109540		0.053548
NC_000913	3109540	3109545		0.072820
NC_000913	3109545	3109550		0.042206
NC_000913	3109550	3109555		0.043844
NC_000913	3109555	3109560		0.089344
NC_000913	3109560	3109565		0.101807
NC_000913	3109565	3109570		0.105426
NC_000913	3109570	3109575		0.128824
NC_000913	3109575	3109580		0.530031
NC_000913	3109580	3109585		0.754747
NC_000913	3109585	3109590		0.781726
NC_000913	3109590	3109595		0.681021
NC_000913	3109595	3109600		0.726321
NC_000913	3109600	3109605		0.731417
NC_000913	3109605	3109610		0.674203
NC_000913	3109610	3109615		0.711022
NC_000913	3109615	3109620		0.642152
NC_000913	3109620	3109625		0.599585
NC_000913	3109625	3109630		0.587388
NC_000913	3109630	3109635		0.712105
NC_000913	3109635	3109640		0.881518
NC_000913	3109640	3109645		1.096647
NC_000913	3109645	3109650		1.060871
NC_000913	3109650	3109655		1.137782
NC_000913	3109655	3109660		0.744307
NC_000913	3109660	3109665		0.448831
NC_000913	3109665	3109670		0.393607
NC_000913	3109670	3109675		0.462506
NC_000913	3109675	3109680		0.394343
NC_000913	3109680	3109685		0.528998
NC_000913	3109685	3109690		0.556718
NC_000913	3109690	3109695		0.640290
NC_000913	3109695	3109700		0.493350
NC_000913	3109700	3109705		0.560620
NC_000913	3109705	3109710		0.649222
NC_000913	3109710	3109715		0.477005
NC_000913	3109715	3109720		0.446201
NC_000913	3109720	3109725		0.410179
NC_000913	3109725	3109730		0.340058
NC_000913	3109730	3109735		0.376551
NC_000913	3109735	3109740		0.435415
NC_000913	3109740	3109745		0.324944
NC_000913	3109745	3109750		0.421468
NC_000913	3109750	3109755		0.359273
NC_000913	3109755	3109760		0.367058
NC_000913	3109760	3109765		0.307040
NC_000913	3109765	3109770		0.321098
NC_000913	3109770	3109775		0.190425
NC_000913	3109775	3109780		0.259332
NC_000913	3109780	3109785		0.251527
NC_000913	3109785	3109790		0.347810
NC_000913	3109790	3109795		0.309015
NC_000913	3109795	3109800		0.233607
NC_000913	3109800	3109805		0.211467
NC_000913	3109805	3109810		0.176224
NC_000913	3109810	3109815		0.143348
NC_000913	3109815	3109820		0.169322
NC_000913	3109820	3109825		0.160136
NC_000913	3109825	3109830		0.142652
NC_000913	3109830	3109835		0.231705
NC_000913	3109835	3109840		0.209986
NC_000913	3109840	3109845		0.189195
NC_000913	3109845	3109850		0.137189
NC_000913	3109850	3109855		0.346738
NC_000913	3109855	3109860		0.349347
NC_000913	3109860	3109865		0.722117
NC_000913	3109865	3109870		0.633325
NC_000913	3109870	3109875		0.694039
NC_000913	3109875	3109880		0.252996
NC_000913	3109880	3109885		0.359637
NC_000913	3109885	3109890		0.233777
NC_000913	3109890	3109895		0.243027
NC_000913	3109895	3109900		0.224267
NC_000913	3109900	3109905		0.208399
NC_000913	3109905	3109910		0.196546
NC_000913	3109910	3109915		0.197478
NC_000913	3109915	3109920		0.272100
NC_000913	3109920	3109925		0.211785
NC_000913	3109925	3109930		0.187960
NC_000913	3109930	3109935		0.213037
NC_000913	3109935	3109940		0.268503
NC_000913	3109940	3109945		0.211950
NC_000913	3109945	3109950		0.159483
NC_000913	3109950	3109955		0.107853
NC_000913	3109955	3109960		0.086036
NC_000913	3109960	3109965		0.247640
NC_000913	3109965	3109970		0.310325
NC_000913	3109970	3109975		0.167428
NC_000913	3109975	3109980		0.114267
NC_000913	3109980	3109985		0.111934
NC_000913	3109985	3109990		0.118808
NC_000913	3109990	3109995		0.087131
NC_000913	3109995	3110000		0.086326
NC_000913	3110000	3110005		0.040904
NC_000913	3110005	3110010		0.044373
NC_000913	3110010	3110015		0.048013
NC_000913	3110015	3110020		0.038425
NC_000913	3110020	3110025		0.066483
NC_000913	3110025	3110030		0.153605
NC_000913	3110030	3110035		1.003754
NC_000913	3110035	3110040		1.220208
NC_000913	3110040	3110045		1.535633
NC_000913	3110045	3110050		1.246318
NC_000913	3110050	3110055		1.305451
NC_000913	3110055	3110060		0.880910
NC_000913	3110060	3110065		0.624591
NC_000913	3110065	3110070		0.570868
NC_000913	3110070	3110075		0.582376
NC_000913	3110075	3110080		0.603227
NC_000913	3110080	3110085		0.581407
NC_000913	3110085	3110090		0.595665
NC_000913	3110090	3110095		0.710111
NC_000913	3110095	3110100		0.900028
NC_000913	3110100	3110105		0.825269
NC_000913	3110105	3110110		0.741494
NC_000913	3110110	3110115		0.908811
NC_000913	3110115	3110120		0.828406
NC_000913	3110120	3110125		0.884787
NC_000913	3110125	3110130		0.843804
NC_000913	3110130	3110135		0.827184
NC_000913	3110135	3110140		0.935021
NC_000913	3110140	3110145		1.259077
NC_000913	3110145	3110150		0.972769
NC_000913	3110150	3110155		0.893056
NC_000913	3110155	3110160		0.652675
NC_000913	3110160	3110165		0.519333
NC_000913	3110165	3110170		0.543271
NC_000913	3110170	3110175		0.455195
NC_000913	3110175	3110180		0.293236
NC_000913	3110180	3110185		0.148863
NC_000913	3110185	3110190		0.146138
NC_000913	3110190	3110195		0.149493
NC_000913	3110195	3110200		0.121602
NC_000913	3110200	3110205		0.155158
NC_000913	3110205	3110210		0.204563
NC_000913	3110210	3110215		0.210433
NC_000913	3110215	3110220		0.268175
NC_000913	3110220	3110225		0.343336
NC_000913	3110225	3110230		0.458666
NC_000913	3110230	3110235		0.507858
NC_000913	3110235	3110240		0.593231
NC_000913	3110240	3110245		0.604764
NC_000913	3110245	3110250		0.652243
NC_000913	3110250	3110255		0.683554
NC_000913	3110255	3110260		0.676102
NC_000913	3110260	3110265		0.759483
NC_000913	3110265	3110270		0.680254
NC_000913	3110270	3110275		0.738581
NC_000913	3110275	3110280		0.634876
NC_000913	3110280	3110285		0.597227
NC_000913	3110285	3110290		0.540877
NC_000913	3110290	3110295		0.421824
NC_000913	3110295	3110300		0.448808
NC_000913	3110300	3110305		0.427882
NC_000913	3110305	3110310		0.405837
NC_000913	3110310	3110315		0.492268
NC_000913	3110315	3110320		0.459066
NC_000913	3110320	3110325		0.435492
NC_000913	3110325	3110330		0.136510
NC_000913	3110330	3110335		0.069274
NC_000913	3110335	3110340		0.050894
NC_000913	3110340	3110345		0.046931
NC_000913	3110345	3110350		0.042062
NC_000913	3110350	3110355		0.034339
NC_000913	3110355	3110360		0.031795
NC_000913	3110360	3110365		0.033521
NC_000913	3110365	3110370		0.034819
NC_000913	3110370	3110375		0.037231
NC_000913	3110375	3110380		0.026519
NC_000913	3110380	3110385		0.026231
NC_000913	3110385	3110390		0.020404
NC_000913	3110390	3110395		0.021736
NC_000913	3110395	3110400		0.009531
NC_000913	3110400	3110405		0.002731
NC_000913	3110405	3110410		0.002692
NC_000913	3110410	3110415		0.001952
NC_000913	3110415	3110420		0.001668
NC_000913	3110420	3110425		0.001250
NC_000913	3110425	3110430		0.002680
NC_000913	3110430	3110435		0.003066
NC_000913	3110435	3110440		0.005552
NC_000913	3110440	3110445		0.008013
NC_000913	3110445	3110450		0.007968
NC_000913	3110450	3110455		0.011613
NC_000913	3110455	3110460		0.026118
NC_000913	3110460	3110465		0.032697
NC_000913	3110465	3110470		0.034571
NC_000913	3110470	3110475		0.036220
NC_000913	3110475	3110480		0.037550
NC_000913	3110480	3110485		0.033018
NC_000913	3110485	3110490		0.054318
NC_000913	3110490	3110495		0.059279
NC_000913	3110495	3110500		0.015039
NC_000913	3110500	3110505		0.027251
NC_000913	3110505	3110510		0.097538
NC_000913	3110510	3110515		0.112382
NC_000913	3110515	3110520		0.145153
NC_000913	3110520	3110525		0.327105
NC_000913	3110525	3110530		0.267916
NC_000913	3110530	3110535		0.246537
NC_000913	3110535	3110540		0.378538
NC_000913	3110540	3110545		0.496715
NC_000913	3110545	3110550		0.558022
NC_000913	3110550	3110555		0.399774
NC_000913	3110555	3110560		0.310501
NC_000913	3110560	3110565		0.589292
NC_000913	3110565	3110570		0.401236
NC_000913	3110570	3110575		1.729769
NC_000913	3110575	3110580		1.655040
NC_000913	3110580	3110585		1.158395
NC_000913	3110585	3110590		1.015975
NC_000913	3110590	3110595		0.589257
NC_000913	3110595	3110600		0.420509
NC_000913	3110600	3110605		0.410627
NC_000913	3110605	3110610		0.384070
NC_000913	3110610	3110615		0.287411
NC_000913	3110615	3110620		0.319825
NC_000913	3110620	3110625		0.431585
NC_000913	3110625	3110630		0.190286
NC_000913	3110630	3110635		0.208435
NC_000913	3110635	3110640		0.234470
NC_000913	3110640	3110645		0.313516
NC_000913	3110645	3110650		0.315604
NC_000913	3110650	3110655		0.254901
NC_000913	3110655	3110660		0.589070
NC_000913	3110660	3110665		0.363178
NC_000913	3110665	3110670		0.361467
NC_000913	3110670	3110675		0.226312
NC_000913	3110675	3110680		0.182233
NC_000913	3110680	3110685		0.165162
NC_000913	3110685	3110690		0.212351
NC_000913	3110690	3110695		0.322926
NC_000913	3110695	3110700		0.412268
NC_000913	3110700	3110705		0.530367
NC_000913	3110705	3110710		0.706579
NC_000913	3110710	3110715		0.514492
NC_000913	3110715	3110720		0.429005
NC_000913	3110720	3110725		0.463889
NC_000913	3110725	3110730		0.196510
NC_000913	3110730	3110735		0.167431
NC_000913	3110735	3110740		0.125356
NC_000913	3110740	3110745		0.243313
NC_000913	3110745	3110750		0.339701
NC_000913	3110750	3110755		0.410573
NC_000913	3110755	3110760		0.324007
NC_000913	3110760	3110765		0.339075
NC_000913	3110765	3110770		0.417992
NC_000913	3110770	3110775		0.366282
NC_000913	3110775	3110780		0.239884
NC_000913	3110780	3110785		0.172856
NC_000913	3110785	3110790		0.159666
NC_000913	3110790	3110795		0.166213
NC_000913	3110795	3110800		0.177732
NC_000913	3110800	3110805		0.171945
NC_000913	3110805	3110810		0.170309
NC_000913	3110810	3110815		0.168221
NC_000913	3110815	3110820		0.143513
NC_000913	3110820	3110825		0.139112
NC_000913	3110825	3110830		0.205418
NC_000913	3110830	3110835		0.244726
NC_000913	3110835	3110840		0.290821
NC_000913	3110840	3110845		0.442947
NC_000913	3110845	3110850		0.416508
NC_000913	3110850	3110855		0.467698
NC_000913	3110855	3110860		0.431621
NC_000913	3110860	3110865		0.240602
NC_000913	3110865	3110870		0.134902
NC_000913	3110870	3110875		0.125971
NC_000913	3110875	3110880		0.138028
NC_000913	3110880	3110885		0.138707
NC_000913	3110885	3110890		0.275516
NC_000913	3110890	3110895		0.262501
NC_000913	3110895	3110900		0.705713
NC_000913	3110900	3110905		0.733375
NC_000913	3110905	3110910		0.774913
NC_000913	3110910	3110915		0.736066
NC_000913	3110915	3110920		0.725534
NC_000913	3110920	3110925		0.811313
NC_000913	3110925	3110930		0.901114
NC_000913	3110930	3110935		0.967680
NC_000913	3110935	3110940		0.817739
NC_000913	3110940	3110945		0.543424
NC_000913	3110945	3110950		0.316898
NC_000913	3110950	3110955		0.234116
NC_000913	3110955	3110960		0.238225
NC_000913	3110960	3110965		0.147323
NC_000913	3110965	3110970		0.202826
NC_000913	3110970	3110975		0.211709
NC_000913	3110975	3110980		0.180194
NC_000913	3110980	3110985		0.156958
NC_000913	3110985	3110990		0.149220
NC_000913	3110990	3110995		0.115329
NC_000913	3110995	3111000		0.097971
NC_000913	3111000	3111005		0.096978
NC_000913	3111005	3111010		0.135420
NC_000913	3111010	3111015		0.142936
NC_000913	3111015	3111020		0.203980
NC_000913	3111020	3111025		0.224723
NC_000913	3111025	3111030		0.350181
NC_000913	3111030	3111035		0.350462
NC_000913	3111035	3111040		0.386833
NC_000913	3111040	3111045		0.408899
NC_000913	3111045	3111050		0.421981
NC_000913	3111050	3111055		0.561268
NC_000913	3111055	3111060		0.528459
NC_000913	3111060	3111065		0.766534
NC_000913	3111065	3111070		0.924426
NC_000913	3111070	3111075		0.895015
NC_000913	3111075	3111080		1.019088
NC_000913	3111080	3111085		1.044871
NC_000913	3111085	3111090		0.882796
NC_000913	3111090	3111095		0.754508
NC_000913	3111095	3111100		0.529702
NC_000913	3111100	3111105		0.508901
NC_000913	3111105	3111110		0.574244
NC_000913	3111110	3111115		0.680225
NC_000913	3111115	3111120		0.660949
NC_000913	3111120	3111125		0.441003
NC_000913	3111125	3111130		0.209788
NC_000913	3111130	3111135		0.232160
NC_000913	3111135	3111140		0.224977
NC_000913	3111140	3111145		0.168980
NC_000913	3111145	3111150		0.144693
NC_000913	3111150	3111155		0.170472
NC_000913	3111155	3111160		0.163610
NC_000913	3111160	3111165		0.165477
NC_000913	3111165	3111170		0.091309
NC_000913	3111170	3111175		0.085681
NC_000913	3111175	3111180		0.077245
NC_000913	3111180	3111185		0.049618
NC_000913	3111185	3111190		0.063331
NC_000913	3111190	3111195		0.063203
NC_000913	3111195	3111200		0.037032
NC_000913	3111200	3111205		0.012455
NC_000913	3111205	3111210		0.493630
NC_000913	3111210	3111215		0.363727
NC_000913	3111215	3111220		0.321850
NC_000913	3111220	3111225		0.300217
NC_000913	3111225	3111230		0.290247
NC_000913	3111230	3111235		0.258035
NC_000913	3111235	3111240		0.230980
NC_000913	3111240	3111245		0.210299
NC_000913	3111245	3111250		0.196885
NC_000913	3111250	3111255		0.154952
NC_000913	3111255	3111260		0.128997
NC_000913	3111260	3111265		0.106204
NC_000913	3111265	3111270		0.101193
NC_000913	3111270	3111275		0.049272
NC_000913	3111275	3111280		0.030712
NC_000913	3111280	3111285		0.023183
NC_000913	3111285	3111290		0.015228
NC_000913	3111290	3111295		0.014237
NC_000913	3111295	3111300		0.008716
NC_000913	3111300	3111305		0.008445
NC_000913	3111305	3111310		0.006283
NC_000913	3111310	3111315		0.001408
NC_000913	3111315	3111320		0.004260
NC_000913	3111320	3111325		0.006852
NC_000913	3111325	3111330		0.010364
NC_000913	3111330	3111335		0.014736
NC_000913	3111335	3111340		0.033308
NC_000913	3111340	3111345		0.042541
NC_000913	3111345	3111350		0.067618
NC_000913	3111350	3111355		0.148569
NC_000913	3111355	3111360		0.134988
NC_000913	3111360	3111365		0.166604
NC_000913	3111365	3111370		0.183908
NC_000913	3111370	3111375		0.205639
NC_000913	3111375	3111380		0.201209
NC_000913	3111380	3111385		0.188637
NC_000913	3111385	3111390		0.215018
NC_000913	3111390	3111395		0.215643
NC_000913	3111395	3111400		0.115911
NC_000913	3111400	3111405		0.132273
NC_000913	3111405	3111410		0.148354
NC_000913	3111410	3111415		0.155100
NC_000913	3111415	3111420		0.146541
NC_000913	3111420	3111425		0.167000
NC_000913	3111425	3111430		0.184946
NC_000913	3111430	3111435		0.176478
NC_000913	3111435	3111440		0.165407
NC_000913	3111440	3111445		0.161715
NC_000913	3111445	3111450		0.156225
NC_000913	3111450	3111455		0.188409
NC_000913	3111455	3111460		0.199372
NC_000913	3111460	3111465		0.349492
NC_000913	3111465	3111470		0.496704
NC_000913	3111470	3111475		0.672692
NC_000913	3111475	3111480		0.890337
NC_000913	3111480	3111485		0.860726
NC_000913	3111485	3111490		0.851272
NC_000913	3111490	3111495		0.813194
NC_000913	3111495	3111500		0.799549
NC_000913	3111500	3111505		0.816319
NC_000913	3111505	3111510		0.663952
NC_000913	3111510	3111515		0.642527
NC_000913	3111515	3111520		0.489915
NC_000913	3111520	3111525		0.290047
NC_000913	3111525	3111530		0.311793
NC_000913	3111530	3111535		0.260056
NC_000913	3111535	3111540		0.226749
NC_000913	3111540	3111545		0.224672
NC_000913	3111545	3111550		0.206028
NC_000913	3111550	3111555		0.177748
NC_000913	3111555	3111560		0.124311
NC_000913	3111560	3111565		0.126895
NC_000913	3111565	3111570		0.040595
NC_000913	3111570	3111575		0.203017
NC_000913	3111575	3111580		0.796450
NC_000913	3111580	3111585		1.046077
NC_000913	3111585	3111590		0.946410
NC_000913	3111590	3111595		0.886722
NC_000913	3111595	3111600		0.936708
NC_000913	3111600	3111605		0.951406
NC_000913	3111605	3111610		0.884865
NC_000913	3111610	3111615		1.289280
NC_000913	3111615	3111620		1.244074
NC_000913	3111620	3111625		1.230338
NC_000913	3111625	3111630		1.160866
NC_000913	3111630	3111635		1.182283
NC_000913	3111635	3111640		0.971250
NC_000913	3111640	3111645		1.032677
NC_000913	3111645	3111650		0.984657
NC_000913	3111650	3111655		0.904423
NC_000913	3111655	3111660		0.885578
NC_000913	3111660	3111665		1.081120
NC_000913	3111665	3111670		1.323202
NC_000913	3111670	3111675		1.146144
NC_000913	3111675	3111680		0.983308
NC_000913	3111680	3111685		0.891627
NC_000913	3111685	3111690		0.897678
NC_000913	3111690	3111695		0.579539
NC_000913	3111695	3111700		0.449397
NC_000913	3111700	3111705		0.338168
NC_000913	3111705	3111710		0.371050
NC_000913	3111710	3111715		0.329943
NC_000913	3111715	3111720		0.330294
NC_000913	3111720	3111725		0.281933
NC_000913	3111725	3111730		0.109831
NC_000913	3111730	3111735		0.105308
NC_000913	3111735	3111740		0.108341
NC_000913	3111740	3111745		0.095078
NC_000913	3111745	3111750		0.078580
NC_000913	3111750	3111755		0.054171
NC_000913	3111755	3111760		0.047871
NC_000913	3111760	3111765		0.079730
NC_000913	3111765	3111770		0.056431
NC_000913	3111770	3111775		0.085944
NC_000913	3111775	3111780		0.094281
NC_000913	3111780	3111785		0.157276
NC_000913	3111785	3111790		0.202654
NC_000913	3111790	3111795		0.244159
NC_000913	3111795	3111800		0.230009
NC_000913	3111800	3111805		0.210865
NC_000913	3111805	3111810		0.244926
NC_000913	3111810	3111815		0.228289
NC_000913	3111815	3111820		0.208055
NC_000913	3111820	3111825		0.183664
NC_000913	3111825	3111830		0.189665
NC_000913	3111830	3111835		0.156637
NC_000913	3111835	3111840		0.156461
NC_000913	3111840	3111845		0.160112
NC_000913	3111845	3111850		0.170647
NC_000913	3111850	3111855		0.227400
NC_000913	3111855	3111860		0.268436
NC_000913	3111860	3111865		0.143720
NC_000913	3111865	3111870		0.069255
NC_000913	3111870	3111875		0.108759
NC_000913	3111875	3111880		0.069922
NC_000913	3111880	3111885		0.084032
NC_000913	3111885	3111890		0.105146
NC_000913	3111890	3111895		0.119578
NC_000913	3111895	3111900		0.058291
NC_000913	3111900	3111905		0.054549
NC_000913	3111905	3111910		0.048100
NC_000913	3111910	3111915		0.041548
NC_000913	3111915	3111920		0.036682
NC_000913	3111920	3111925		0.038289
NC_000913	3111925	3111930		0.045600
NC_000913	3111930	3111935		0.057428
NC_000913	3111935	3111940		0.085140
NC_000913	3111940	3111945		0.051260
NC_000913	3111945	3111950		0.055355
NC_000913	3111950	3111955		0.105289
NC_000913	3111955	3111960		0.149270
NC_000913	3111960	3111965		0.254017
NC_000913	3111965	3111970		0.229417
NC_000913	3111970	3111975		0.363678
NC_000913	3111975	3111980		0.154754
NC_000913	3111980	3111985		0.098486
NC_000913	3111985	3111990		0.083023
NC_000913	3111990	3111995		0.117684
NC_000913	3111995	3112000		0.115796
NC_000913	3112000	3112005		0.096678
NC_000913	3112005	3112010		0.079136
NC_000913	3112010	3112015		0.087059
NC_000913	3112015	3112020		0.599541
NC_000913	3112020	3112025		0.624410
NC_000913	3112025	3112030		0.735992
NC_000913	3112030	3112035		0.616989
NC_000913	3112035	3112040		0.587664
NC_000913	3112040	3112045		0.644199
NC_000913	3112045	3112050		0.204268
NC_000913	3112050	3112055		0.174586
NC_000913	3112055	3112060		0.215438
NC_000913	3112060	3112065		0.240231
NC_000913	3112065	3112070		0.194732
NC_000913	3112070	3112075		0.214445
NC_000913	3112075	3112080		0.199944
NC_000913	3112080	3112085		0.215921
NC_000913	3112085	3112090		0.202591
NC_000913	3112090	3112095		0.204904
NC_000913	3112095	3112100		0.193409
NC_000913	3112100	3112105		0.191686
NC_000913	3112105	3112110		0.108408
NC_000913	3112110	3112115		0.064358
NC_000913	3112115	3112120		0.046468
NC_000913	3112120	3112125		0.047268
NC_000913	3112125	3112130		0.044507
NC_000913	3112130	3112135		0.038337
NC_000913	3112135	3112140		0.050157
NC_000913	3112140	3112145		0.061317
NC_000913	3112145	3112150		0.068413
NC_000913	3112150	3112155		0.063993
NC_000913	3112155	3112160		0.142548
NC_000913	3112160	3112165		0.148455
NC_000913	3112165	3112170		0.096365
NC_000913	3112170	3112175		0.099753
NC_000913	3112175	3112180		0.108784
NC_000913	3112180	3112185		0.115550
NC_000913	3112185	3112190		0.116308
NC_000913	3112190	3112195		0.227887
NC_000913	3112195	3112200		0.221666
NC_000913	3112200	3112205		0.370893
NC_000913	3112205	3112210		0.157750
NC_000913	3112210	3112215		0.145631
NC_000913	3112215	3112220		0.226791
NC_000913	3112220	3112225		0.220263
NC_000913	3112225	3112230		0.187943
NC_000913	3112230	3112235		0.086096
NC_000913	3112235	3112240		0.024880
NC_000913	3112240	3112245		0.026196
NC_000913	3112245	3112250		0.021603
NC_000913	3112250	3112255		0.021653
NC_000913	3112255	3112260		0.022655
NC_000913	3112260	3112265		0.021490
NC_000913	3112265	3112270		0.027332
NC_000913	3112270	3112275		0.039049
NC_000913	3112275	3112280		0.067650
NC_000913	3112280	3112285		0.080376
NC_000913	3112285	3112290		0.067641
NC_000913	3112290	3112295		0.087201
NC_000913	3112295	3112300		0.220555
NC_000913	3112300	3112305		0.237792
NC_000913	3112305	3112310		0.162842
NC_000913	3112310	3112315		0.177157
NC_000913	3112315	3112320		0.197881
NC_000913	3112320	3112325		0.216653
NC_000913	3112325	3112330		0.183618
NC_000913	3112330	3112335		0.195579
NC_000913	3112335	3112340		0.508640
NC_000913	3112340	3112345		0.612351
NC_000913	3112345	3112350		0.602496
NC_000913	3112350	3112355		0.606257
NC_000913	3112355	3112360		0.496055
NC_000913	3112360	3112365		0.511111
NC_000913	3112365	3112370		0.313257
NC_000913	3112370	3112375		0.290107
NC_000913	3112375	3112380		0.228567
NC_000913	3112380	3112385		0.234721
NC_000913	3112385	3112390		0.270377
NC_000913	3112390	3112395		0.354777
NC_000913	3112395	3112400		0.388343
NC_000913	3112400	3112405		0.333475
NC_000913	3112405	3112410		0.381793
NC_000913	3112410	3112415		0.402585
NC_000913	3112415	3112420		0.405772
NC_000913	3112420	3112425		0.421774
NC_000913	3112425	3112430		0.356704
NC_000913	3112430	3112435		0.273034
NC_000913	3112435	3112440		0.272908
NC_000913	3112440	3112445		0.245618
NC_000913	3112445	3112450		0.254665
NC_000913	3112450	3112455		0.222039
NC_000913	3112455	3112460		0.231147
NC_000913	3112460	3112465		0.325040
NC_000913	3112465	3112470		0.325614
NC_000913	3112470	3112475		0.312595
NC_000913	3112475	3112480		0.384394
NC_000913	3112480	3112485		0.389167
NC_000913	3112485	3112490		0.296228
NC_000913	3112490	3112495		0.227215
NC_000913	3112495	3112500		0.178794
NC_000913	3112500	3112505		0.181671
NC_000913	3112505	3112510		0.162590
NC_000913	3112510	3112515		0.120592
NC_000913	3112515	3112520		0.134750
NC_000913	3112520	3112525		0.168251
NC_000913	3112525	3112530		0.106956
NC_000913	3112530	3112535		0.098457
NC_000913	3112535	3112540		0.103918
NC_000913	3112540	3112545		0.106626
NC_000913	3112545	3112550		0.109952
NC_000913	3112550	3112555		0.125583
NC_000913	3112555	3112560		0.220328
NC_000913	3112560	3112565		0.313565
NC_000913	3112565	3112570		0.398033
NC_000913	3112570	3112575		0.407606
NC_000913	3112575	3112580		0.340697
NC_000913	3112580	3112585		0.295756
NC_000913	3112585	3112590		0.343962
NC_000913	3112590	3112595		0.240057
NC_000913	3112595	3112600		0.096704
NC_000913	3112600	3112605		0.166174
NC_000913	3112605	3112610		0.180400
NC_000913	3112610	3112615		0.189923
NC_000913	3112615	3112620		0.146454
NC_000913	3112620	3112625		0.128342
NC_000913	3112625	3112630		0.196852
NC_000913	3112630	3112635		0.129664
NC_000913	3112635	3112640		0.138885
NC_000913	3112640	3112645		0.151634
NC_000913	3112645	3112650		0.153993
NC_000913	3112650	3112655		0.236796
NC_000913	3112655	3112660		0.348844
NC_000913	3112660	3112665		0.378297
NC_000913	3112665	3112670		0.398987
NC_000913	3112670	3112675		0.390839
NC_000913	3112675	3112680		0.327721
NC_000913	3112680	3112685		0.316057
NC_000913	3112685	3112690		0.311877
NC_000913	3112690	3112695		0.376012
NC_000913	3112695	3112700		0.387991
NC_000913	3112700	3112705		0.403063
NC_000913	3112705	3112710		0.532489
NC_000913	3112710	3112715		0.571731
NC_000913	3112715	3112720		0.760275
NC_000913	3112720	3112725		0.694228
NC_000913	3112725	3112730		0.638917
NC_000913	3112730	3112735		0.640969
NC_000913	3112735	3112740		0.577205
NC_000913	3112740	3112745		0.551010
NC_000913	3112745	3112750		0.556728
NC_000913	3112750	3112755		0.447529
NC_000913	3112755	3112760		0.476057
NC_000913	3112760	3112765		0.594543
NC_000913	3112765	3112770		1.078409
NC_000913	3112770	3112775		0.896558
NC_000913	3112775	3112780		0.833100
NC_000913	3112780	3112785		0.923515
NC_000913	3112785	3112790		0.021797
NC_000913	3112790	3112795		0.021394
NC_000913	3112795	3112800		0.036907
NC_000913	3112800	3112805		0.047078
NC_000913	3112805	3112810		0.049476
NC_000913	3112810	3112815		0.052533
NC_000913	3112815	3112820		0.773450
NC_000913	3112820	3112825		1.257289
NC_000913	3112825	3112830		1.467209
NC_000913	3112830	3112835		1.764570
NC_000913	3112835	3112840		1.945035
NC_000913	3112840	3112845		2.548628
NC_000913	3112845	3112850		2.355789
NC_000913	3112850	3112855		2.170326
NC_000913	3112855	3112860		2.001144
NC_000913	3112860	3112865		2.199148
NC_000913	3112865	3112870		1.091542
NC_000913	3112870	3112875		1.018454
NC_000913	3112875	3112880		1.103544
NC_000913	3112880	3112885		0.924371
NC_000913	3112885	3112890		0.936216
NC_000913	3112890	3112895		1.279332
NC_000913	3112895	3112900		1.475038
NC_000913	3112900	3112905		1.468271
NC_000913	3112905	3112910		1.103625
NC_000913	3112910	3112915		0.714253
NC_000913	3112915	3112920		0.820508
NC_000913	3112920	3112925		0.392270
NC_000913	3112925	3112930		0.363933
NC_000913	3112930	3112935		0.319584
NC_000913	3112935	3112940		0.318223
NC_000913	3112940	3112945		0.368959
NC_000913	3112945	3112950		0.299398
NC_000913	3112950	3112955		0.325439
NC_000913	3112955	3112960		1.143232
NC_000913	3112960	3112965		0.703673
NC_000913	3112965	3112970		0.572292
NC_000913	3112970	3112975		0.403987
NC_000913	3112975	3112980		0.366467
NC_000913	3112980	3112985		0.375920
NC_000913	3112985	3112990		0.371054
NC_000913	3112990	3112995		0.422185
NC_000913	3112995	3113000		0.370185
NC_000913	3113000	3113005		0.523258
NC_000913	3113005	3113010		0.726965
NC_000913	3113010	3113015		1.124647
NC_000913	3113015	3113020		1.291185
NC_000913	3113020	3113025		0.918645
NC_000913	3113025	3113030		0.794675
NC_000913	3113030	3113035		0.713711
NC_000913	3113035	3113040		0.730596
NC_000913	3113040	3113045		0.738107
NC_000913	3113045	3113050		0.774612
NC_000913	3113050	3113055		0.851839
NC_000913	3113055	3113060		1.285193
NC_000913	3113060	3113065		1.391388
NC_000913	3113065	3113070		1.656791
NC_000913	3113070	3113075		2.105190
NC_000913	3113075	3113080		2.116426
NC_000913	3113080	3113085		2.441785
NC_000913	3113085	3113090		2.460541
NC_000913	3113090	3113095		2.425871
NC_000913	3113095	3113100		2.116760
NC_000913	3113100	3113105		2.258970
NC_000913	3113105	3113110		2.129851
NC_000913	3113110	3113115		2.012016
NC_000913	3113115	3113120		2.067017
NC_000913	3113120	3113125		2.127394
NC_000913	3113125	3113130		1.880763
NC_000913	3113130	3113135		1.720689
NC_000913	3113135	3113140		1.731114
NC_000913	3113140	3113145		2.327436
NC_000913	3113145	3113150		1.894024
NC_000913	3113150	3113155		2.673421
NC_000913	3113155	3113160		3.202730
NC_000913	3113160	3113165		2.227485
NC_000913	3113165	3113170		2.230529
NC_000913	3113170	3113175		1.953777
NC_000913	3113175	3113180		0.956711
NC_000913	3113180	3113185		0.980328
NC_000913	3113185	3113190		0.974325
NC_000913	3113190	3113195		0.983048
NC_000913	3113195	3113200		1.002699
NC_000913	3113200	3113205		0.888420
NC_000913	3113205	3113210		0.936446
NC_000913	3113210	3113215		1.351833
NC_000913	3113215	3113220		1.171813
NC_000913	3113220	3113225		0.935676
NC_000913	3113225	3113230		0.746808
NC_000913	3113230	3113235		0.839340
NC_000913	3113235	3113240		0.777915
NC_000913	3113240	3113245		0.855485
NC_000913	3113245	3113250		0.925615
NC_000913	3113250	3113255		1.045372
NC_000913	3113255	3113260		0.821152
NC_000913	3113260	3113265		0.746133
NC_000913	3113265	3113270		0.673931
NC_000913	3113270	3113275		0.599971
NC_000913	3113275	3113280		0.611535
NC_000913	3113280	3113285		0.572862
NC_000913	3113285	3113290		0.606484
NC_000913	3113290	3113295		0.464081
NC_000913	3113295	3113300		0.416705
NC_000913	3113300	3113305		0.398588
NC_000913	3113305	3113310		0.325982
NC_000913	3113310	3113315		0.320479
NC_000913	3113315	3113320		0.135214
NC_000913	3113320	3113325		0.119265
NC_000913	3113325	3113330		0.102528
NC_000913	3113330	3113335		0.123238
NC_000913	3113335	3113340		0.255367
NC_000913	3113340	3113345		0.303863
NC_000913	3113345	3113350		0.359092
NC_000913	3113350	3113355		0.557686
NC_000913	3113355	3113360		0.515068
NC_000913	3113360	3113365		0.684146
NC_000913	3113365	3113370		0.598796
NC_000913	3113370	3113375		0.702059
NC_000913	3113375	3113380		0.677336
NC_000913	3113380	3113385		0.601462
NC_000913	3113385	3113390		0.699010
NC_000913	3113390	3113395		0.994622
NC_000913	3113395	3113400		1.204164
NC_000913	3113400	3113405		1.196186
NC_000913	3113405	3113410		1.101975
NC_000913	3113410	3113415		1.161801
NC_000913	3113415	3113420		1.472829
NC_000913	3113420	3113425		1.466756
NC_000913	3113425	3113430		1.710101
NC_000913	3113430	3113435		1.899606
NC_000913	3113435	3113440		2.225993
NC_000913	3113440	3113445		2.569893
NC_000913	3113445	3113450		2.638129
NC_000913	3113450	3113455		2.440782
NC_000913	3113455	3113460		2.393079
NC_000913	3113460	3113465		2.406006
NC_000913	3113465	3113470		2.244721
NC_000913	3113470	3113475		2.774892
NC_000913	3113475	3113480		2.989429
NC_000913	3113480	3113485		2.594787
NC_000913	3113485	3113490		2.522036
NC_000913	3113490	3113495		2.386423
NC_000913	3113495	3113500		2.381241
NC_000913	3113500	3113505		1.624387
NC_000913	3113505	3113510		0.951537
NC_000913	3113510	3113515		1.090506
NC_000913	3113515	3113520		1.123749
NC_000913	3113520	3113525		1.303595
NC_000913	3113525	3113530		1.270153
NC_000913	3113530	3113535		1.007112
NC_000913	3113535	3113540		0.794660
NC_000913	3113540	3113545		0.664332
NC_000913	3113545	3113550		0.766771
NC_000913	3113550	3113555		0.868292
NC_000913	3113555	3113560		1.112087
NC_000913	3113560	3113565		1.228758
NC_000913	3113565	3113570		0.687451
NC_000913	3113570	3113575		0.557372
NC_000913	3113575	3113580		0.525304
NC_000913	3113580	3113585		0.359915
NC_000913	3113585	3113590		0.344552
NC_000913	3113590	3113595		0.132788
NC_000913	3113595	3113600		0.142160
NC_000913	3113600	3113605		0.116857
NC_000913	3113605	3113610		0.142777
NC_000913	3113610	3113615		0.150048
NC_000913	3113615	3113620		0.052517
NC_000913	3113620	3113625		0.053219
NC_000913	3113625	3113630		0.050602
NC_000913	3113630	3113635		0.076429
NC_000913	3113635	3113640		0.099856
NC_000913	3113640	3113645		0.238538
NC_000913	3113645	3113650		0.098980
NC_000913	3113650	3113655		0.105657
NC_000913	3113655	3113660		0.096093
NC_000913	3113660	3113665		0.072281
NC_000913	3113665	3113670		0.047102
NC_000913	3113670	3113675		0.034146
NC_000913	3113675	3113680		0.039255
NC_000913	3113680	3113685		0.047195
NC_000913	3113685	3113690		0.035419
NC_000913	3113690	3113695		0.036445
NC_000913	3113695	3113700		0.036718
NC_000913	3113700	3113705		0.029878
NC_000913	3113705	3113710		0.027719
NC_000913	3113710	3113715		0.026497
NC_000913	3113715	3113720		0.028533
NC_000913	3113720	3113725		0.016863
NC_000913	3113725	3113730		0.008410
NC_000913	3113730	3113735		0.020965
NC_000913	3113735	3113740		0.029578
NC_000913	3113740	3113745		0.034364
NC_000913	3113745	3113750		0.043314
NC_000913	3113750	3113755		0.077338
NC_000913	3113755	3113760		0.130778
NC_000913	3113760	3113765		0.189279
NC_000913	3113765	3113770		0.090758
NC_000913	3113770	3113775		0.086454
NC_000913	3113775	3113780		0.115593
NC_000913	3113780	3113785		0.108563
NC_000913	3113785	3113790		0.076926
NC_000913	3113790	3113795		0.090033
NC_000913	3113795	3113800		0.094941
NC_000913	3113800	3113805		0.252819
NC_000913	3113805	3113810		0.353066
NC_000913	3113810	3113815		0.364454
NC_000913	3113815	3113820		0.367373
NC_000913	3113820	3113825		0.327422
NC_000913	3113825	3113830		0.397037
NC_000913	3113830	3113835		0.438520
NC_000913	3113835	3113840		0.460765
NC_000913	3113840	3113845		0.458354
NC_000913	3113845	3113850		0.442965
NC_000913	3113850	3113855		0.541087
NC_000913	3113855	3113860		0.599710
NC_000913	3113860	3113865		0.523265
NC_000913	3113865	3113870		0.371250
NC_000913	3113870	3113875		0.342951
NC_000913	3113875	3113880		0.279989
NC_000913	3113880	3113885		0.193914
NC_000913	3113885	3113890		0.142452
NC_000913	3113890	3113895		0.099408
NC_000913	3113895	3113900		0.039687
NC_000913	3113900	3113905		0.034755
NC_000913	3113905	3113910		0.046614
NC_000913	3113910	3113915		0.050742
NC_000913	3113915	3113920		0.070154
NC_000913	3113920	3113925		0.064723
NC_000913	3113925	3113930		0.063561
NC_000913	3113930	3113935		0.056892
NC_000913	3113935	3113940		0.059620
NC_000913	3113940	3113945		0.051972
NC_000913	3113945	3113950		0.049885
NC_000913	3113950	3113955		0.061484
NC_000913	3113955	3113960		0.071079
NC_000913	3113960	3113965		0.132500
NC_000913	3113965	3113970		0.269045
NC_000913	3113970	3113975		0.316794
NC_000913	3113975	3113980		0.312010
NC_000913	3113980	3113985		0.308995
NC_000913	3113985	3113990		0.418783
NC_000913	3113990	3113995		0.440480
NC_000913	3113995	3114000		0.375325
NC_000913	3114000	3114005		0.348361
NC_000913	3114005	3114010		0.397538
NC_000913	3114010	3114015		0.379751
NC_000913	3114015	3114020		0.262091
NC_000913	3114020	3114025		0.232070
NC_000913	3114025	3114030		0.232044
NC_000913	3114030	3114035		0.479348
NC_000913	3114035	3114040		0.555215
NC_000913	3114040	3114045		0.564506
NC_000913	3114045	3114050		0.578235
NC_000913	3114050	3114055		0.978125
NC_000913	3114055	3114060		1.242830
NC_000913	3114060	3114065		1.063106
NC_000913	3114065	3114070		1.176934
NC_000913	3114070	3114075		1.270816
NC_000913	3114075	3114080		1.294256
NC_000913	3114080	3114085		1.219467
NC_000913	3114085	3114090		1.210263
NC_000913	3114090	3114095		1.307800
NC_000913	3114095	3114100		1.519267
NC_000913	3114100	3114105		1.533396
NC_000913	3114105	3114110		1.436116
NC_000913	3114110	3114115		1.281711
NC_000913	3114115	3114120		1.145188
NC_000913	3114120	3114125		1.465538
NC_000913	3114125	3114130		1.482662
NC_000913	3114130	3114135		1.580087
NC_000913	3114135	3114140		1.702771
NC_000913	3114140	3114145		1.740709
NC_000913	3114145	3114150		1.507450
NC_000913	3114150	3114155		1.505178
NC_000913	3114155	3114160		1.257322
NC_000913	3114160	3114165		1.161410
NC_000913	3114165	3114170		1.275921
NC_000913	3114170	3114175		1.336907
NC_000913	3114175	3114180		1.482722
NC_000913	3114180	3114185		1.522445
NC_000913	3114185	3114190		1.627384
NC_000913	3114190	3114195		1.732579
NC_000913	3114195	3114200		2.013551
NC_000913	3114200	3114205		1.878406
NC_000913	3114205	3114210		1.574217
NC_000913	3114210	3114215		1.453338
NC_000913	3114215	3114220		1.187629
NC_000913	3114220	3114225		1.200373
NC_000913	3114225	3114230		1.063763
NC_000913	3114230	3114235		1.298833
NC_000913	3114235	3114240		1.430544
NC_000913	3114240	3114245		1.488173
NC_000913	3114245	3114250		1.296557
NC_000913	3114250	3114255		1.340857
NC_000913	3114255	3114260		1.210337
NC_000913	3114260	3114265		0.786869
NC_000913	3114265	3114270		0.577459
NC_000913	3114270	3114275		0.048757
NC_000913	3114275	3114280		0.053292
NC_000913	3114280	3114285		0.048664
NC_000913	3114285	3114290		0.034876
NC_000913	3114290	3114295		0.035870
NC_000913	3114295	3114300		0.034510
NC_000913	3114300	3114305		0.028935
NC_000913	3114305	3114310		0.030707
NC_000913	3114310	3114315		0.027659
NC_000913	3114315	3114320		0.016990
NC_000913	3114320	3114325		0.017587
NC_000913	3114325	3114330		0.014324
NC_000913	3114330	3114335		0.003815
NC_000913	3114335	3114340		0.004310
NC_000913	3114340	3114345		0.008173
NC_000913	3114345	3114350		0.003082
NC_000913	3114350	3114355		0.003397
NC_000913	3114355	3114360		0.003365
NC_000913	3114360	3114365		0.010517
NC_000913	3114365	3114370		0.020464
NC_000913	3114370	3114375		0.194349
NC_000913	3114375	3114380		0.212336
NC_000913	3114380	3114385		0.281333
NC_000913	3114385	3114390		0.245501
NC_000913	3114390	3114395		0.315435
NC_000913	3114395	3114400		0.225260
NC_000913	3114400	3114405		0.426925
NC_000913	3114405	3114410		0.321532
NC_000913	3114410	3114415		0.302110
NC_000913	3114415	3114420		0.312841
NC_000913	3114420	3114425		0.412046
NC_000913	3114425	3114430		0.372756
NC_000913	3114430	3114435		0.479444
NC_000913	3114435	3114440		0.469588
NC_000913	3114440	3114445		0.518234
NC_000913	3114445	3114450		0.495084
NC_000913	3114450	3114455		0.466667
NC_000913	3114455	3114460		0.394852
NC_000913	3114460	3114465		0.320893
NC_000913	3114465	3114470		0.495629
NC_000913	3114470	3114475		0.437110
NC_000913	3114475	3114480		0.404330
NC_000913	3114480	3114485		0.523529
NC_000913	3114485	3114490		0.539465
NC_000913	3114490	3114495		0.310372
NC_000913	3114495	3114500		0.414622
NC_000913	3114500	3114505		0.341554
NC_000913	3114505	3114510		0.302778
NC_000913	3114510	3114515		0.199606
NC_000913	3114515	3114520		0.182944
NC_000913	3114520	3114525		0.169238
NC_000913	3114525	3114530		0.175020
NC_000913	3114530	3114535		0.174335
NC_000913	3114535	3114540		0.168027
NC_000913	3114540	3114545		0.137463
NC_000913	3114545	3114550		0.110777
NC_000913	3114550	3114555		0.135675
NC_000913	3114555	3114560		0.176125
NC_000913	3114560	3114565		0.282841
NC_000913	3114565	3114570		0.273887
NC_000913	3114570	3114575		0.403996
NC_000913	3114575	3114580		0.344003
NC_000913	3114580	3114585		0.439635
NC_000913	3114585	3114590		0.224594
NC_000913	3114590	3114595		0.117635
NC_000913	3114595	3114600		0.093706
NC_000913	3114600	3114605		0.104245
NC_000913	3114605	3114610		0.128848
NC_000913	3114610	3114615		0.155154
NC_000913	3114615	3114620		0.130214
NC_000913	3114620	3114625		0.204931
NC_000913	3114625	3114630		0.177984
NC_000913	3114630	3114635		0.245418
NC_000913	3114635	3114640		0.252470
NC_000913	3114640	3114645		0.213753
NC_000913	3114645	3114650		0.125745
NC_000913	3114650	3114655		0.128460
NC_000913	3114655	3114660		0.125990
NC_000913	3114660	3114665		0.138569
NC_000913	3114665	3114670		0.129958
NC_000913	3114670	3114675		0.152897
NC_000913	3114675	3114680		0.140994
NC_000913	3114680	3114685		0.135668
NC_000913	3114685	3114690		0.150027
NC_000913	3114690	3114695		0.140503
NC_000913	3114695	3114700		0.182788
NC_000913	3114700	3114705		0.187613
NC_000913	3114705	3114710		0.182798
NC_000913	3114710	3114715		0.188625
NC_000913	3114715	3114720		0.208946
NC_000913	3114720	3114725		0.266950
NC_000913	3114725	3114730		0.534105
NC_000913	3114730	3114735		0.604394
NC_000913	3114735	3114740		0.280307
NC_000913	3114740	3114745		0.260791
NC_000913	3114745	3114750		0.334920
NC_000913	3114750	3114755		0.413974
NC_000913	3114755	3114760		0.377874
NC_000913	3114760	3114765		0.344849
NC_000913	3114765	3114770		0.396128
NC_000913	3114770	3114775		0.327191
NC_000913	3114775	3114780		0.414727
NC_000913	3114780	3114785		0.549910
NC_000913	3114785	3114790		0.568457
NC_000913	3114790	3114795		0.650395
NC_000913	3114795	3114800		0.659664
NC_000913	3114800	3114805		0.737590
NC_000913	3114805	3114810		0.672652
NC_000913	3114810	3114815		0.627179
NC_000913	3114815	3114820		0.388901
NC_000913	3114820	3114825		0.342277
NC_000913	3114825	3114830		0.272260
NC_000913	3114830	3114835		0.268657
NC_000913	3114835	3114840		0.349485
NC_000913	3114840	3114845		0.333798
NC_000913	3114845	3114850		0.216557
NC_000913	3114850	3114855		0.251116
NC_000913	3114855	3114860		0.280290
NC_000913	3114860	3114865		0.332708
NC_000913	3114865	3114870		0.254127
NC_000913	3114870	3114875		0.182698
NC_000913	3114875	3114880		0.180218
NC_000913	3114880	3114885		0.179095
NC_000913	3114885	3114890		0.160798
NC_000913	3114890	3114895		0.208907
NC_000913	3114895	3114900		0.217152
NC_000913	3114900	3114905		0.256665
NC_000913	3114905	3114910		0.189545
NC_000913	3114910	3114915		0.224702
NC_000913	3114915	3114920		0.282907
NC_000913	3114920	3114925		0.237766
NC_000913	3114925	3114930		0.178270
NC_000913	3114930	3114935		0.152649
NC_000913	3114935	3114940		0.180287
NC_000913	3114940	3114945		0.207805
NC_000913	3114945	3114950		0.421665
NC_000913	3114950	3114955		0.280779
NC_000913	3114955	3114960		1.186715
NC_000913	3114960	3114965		0.331616
NC_000913	3114965	3114970		0.327556
NC_000913	3114970	3114975		0.311581
NC_000913	3114975	3114980		0.319953
NC_000913	3114980	3114985		0.440667
NC_000913	3114985	3114990		0.484375
NC_000913	3114990	3114995		0.537508
NC_000913	3114995	3115000		0.735269
NC_000913	3115000	3115005		0.631405
NC_000913	3115005	3115010		0.620011
NC_000913	3115010	3115015		0.601939
NC_000913	3115015	3115020		0.603501
NC_000913	3115020	3115025		0.626777
NC_000913	3115025	3115030		0.620575
NC_000913	3115030	3115035		0.648474
NC_000913	3115035	3115040		0.700448
NC_000913	3115040	3115045		0.898067
NC_000913	3115045	3115050		0.760181
NC_000913	3115050	3115055		0.727458
NC_000913	3115055	3115060		0.709361
NC_000913	3115060	3115065		0.795606
NC_000913	3115065	3115070		0.685506
NC_000913	3115070	3115075		0.672200
NC_000913	3115075	3115080		0.876994
NC_000913	3115080	3115085		0.327097
NC_000913	3115085	3115090		0.378111
NC_000913	3115090	3115095		0.522866
NC_000913	3115095	3115100		0.666335
NC_000913	3115100	3115105		0.711900
NC_000913	3115105	3115110		0.834209
NC_000913	3115110	3115115		0.971303
NC_000913	3115115	3115120		0.849549
NC_000913	3115120	3115125		0.802902
NC_000913	3115125	3115130		0.706101
NC_000913	3115130	3115135		0.628399
NC_000913	3115135	3115140		0.635901
NC_000913	3115140	3115145		0.583977
NC_000913	3115145	3115150		0.425012
NC_000913	3115150	3115155		0.263616
NC_000913	3115155	3115160		0.322994
NC_000913	3115160	3115165		0.279708
NC_000913	3115165	3115170		0.257989
NC_000913	3115170	3115175		0.206518
NC_000913	3115175	3115180		0.195604
NC_000913	3115180	3115185		0.206276
NC_000913	3115185	3115190		0.213630
NC_000913	3115190	3115195		0.185169
NC_000913	3115195	3115200		0.204319
NC_000913	3115200	3115205		0.232637
NC_000913	3115205	3115210		0.248803
NC_000913	3115210	3115215		0.265429
NC_000913	3115215	3115220		0.235139
NC_000913	3115220	3115225		0.204248
NC_000913	3115225	3115230		0.172203
NC_000913	3115230	3115235		0.132619
NC_000913	3115235	3115240		0.127966
NC_000913	3115240	3115245		0.164245
NC_000913	3115245	3115250		0.169379
NC_000913	3115250	3115255		0.172798
NC_000913	3115255	3115260		0.149257
NC_000913	3115260	3115265		0.243889
NC_000913	3115265	3115270		0.295751
NC_000913	3115270	3115275		0.359627
NC_000913	3115275	3115280		0.441063
NC_000913	3115280	3115285		0.463445
NC_000913	3115285	3115290		0.302225
NC_000913	3115290	3115295		0.353156
NC_000913	3115295	3115300		0.241841
NC_000913	3115300	3115305		0.222314
NC_000913	3115305	3115310		0.231901
NC_000913	3115310	3115315		0.207858
NC_000913	3115315	3115320		0.190352
NC_000913	3115320	3115325		0.160317
NC_000913	3115325	3115330		0.115637
NC_000913	3115330	3115335		0.202766
NC_000913	3115335	3115340		0.143325
NC_000913	3115340	3115345		0.118397
NC_000913	3115345	3115350		0.141240
NC_000913	3115350	3115355		0.147636
NC_000913	3115355	3115360		0.297915
NC_000913	3115360	3115365		0.139627
NC_000913	3115365	3115370		0.116309
NC_000913	3115370	3115375		0.056051
NC_000913	3115375	3115380		0.049287
NC_000913	3115380	3115385		0.059056
NC_000913	3115385	3115390		0.075081
NC_000913	3115390	3115395		0.080018
NC_000913	3115395	3115400		0.092707
NC_000913	3115400	3115405		0.083510
NC_000913	3115405	3115410		0.117238
NC_000913	3115410	3115415		0.143908
NC_000913	3115415	3115420		0.184607
NC_000913	3115420	3115425		0.204419
NC_000913	3115425	3115430		0.255822
NC_000913	3115430	3115435		0.256806
NC_000913	3115435	3115440		0.184584
NC_000913	3115440	3115445		0.151347
NC_000913	3115445	3115450		0.185820
NC_000913	3115450	3115455		0.087531
NC_000913	3115455	3115460		0.080219
NC_000913	3115460	3115465		0.086071
NC_000913	3115465	3115470		0.088099
NC_000913	3115470	3115475		0.066595
NC_000913	3115475	3115480		0.096073
NC_000913	3115480	3115485		0.088676
NC_000913	3115485	3115490		0.176008
NC_000913	3115490	3115495		0.248809
NC_000913	3115495	3115500		0.377872
NC_000913	3115500	3115505		0.390458
NC_000913	3115505	3115510		0.170361
NC_000913	3115510	3115515		0.158658
NC_000913	3115515	3115520		0.118860
NC_000913	3115520	3115525		0.141567
NC_000913	3115525	3115530		0.136505
NC_000913	3115530	3115535		0.139367
NC_000913	3115535	3115540		0.146363
NC_000913	3115540	3115545		0.123424
NC_000913	3115545	3115550		0.122680
NC_000913	3115550	3115555		0.444227
NC_000913	3115555	3115560		0.400967
NC_000913	3115560	3115565		0.360884
NC_000913	3115565	3115570		0.281212
NC_000913	3115570	3115575		0.256975
NC_000913	3115575	3115580		0.243654
NC_000913	3115580	3115585		0.623157
NC_000913	3115585	3115590		0.437931
NC_000913	3115590	3115595		0.366130
NC_000913	3115595	3115600		0.323962
NC_000913	3115600	3115605		0.279633
NC_000913	3115605	3115610		0.203875
NC_000913	3115610	3115615		0.160945
NC_000913	3115615	3115620		0.171874
NC_000913	3115620	3115625		0.244259
NC_000913	3115625	3115630		0.364839
NC_000913	3115630	3115635		0.611547
NC_000913	3115635	3115640		0.826719
NC_000913	3115640	3115645		0.746154
NC_000913	3115645	3115650		0.590164
NC_000913	3115650	3115655		0.105259
NC_000913	3115655	3115660		0.116811
NC_000913	3115660	3115665		0.104446
NC_000913	3115665	3115670		0.071141
NC_000913	3115670	3115675		0.130110
NC_000913	3115675	3115680		0.103303
NC_000913	3115680	3115685		0.106623
NC_000913	3115685	3115690		0.121455
NC_000913	3115690	3115695		0.127080
NC_000913	3115695	3115700		0.155463
NC_000913	3115700	3115705		0.174196
NC_000913	3115705	3115710		0.128897
NC_000913	3115710	3115715		0.154398
NC_000913	3115715	3115720		0.198219
NC_000913	3115720	3115725		0.241820
NC_000913	3115725	3115730		0.260767
NC_000913	3115730	3115735		0.194693
NC_000913	3115735	3115740		0.167471
NC_000913	3115740	3115745		0.206527
NC_000913	3115745	3115750		0.233468
NC_000913	3115750	3115755		0.419550
NC_000913	3115755	3115760		0.411046
NC_000913	3115760	3115765		0.421154
NC_000913	3115765	3115770		0.383259
NC_000913	3115770	3115775		0.355344
NC_000913	3115775	3115780		0.297277
NC_000913	3115780	3115785		0.273019
NC_000913	3115785	3115790		0.271063
NC_000913	3115790	3115795		0.310362
NC_000913	3115795	3115800		0.352228
NC_000913	3115800	3115805		0.326923
NC_000913	3115805	3115810		0.274678
NC_000913	3115810	3115815		0.353566
NC_000913	3115815	3115820		0.447568
NC_000913	3115820	3115825		0.270851
NC_000913	3115825	3115830		0.279850
NC_000913	3115830	3115835		0.213693
NC_000913	3115835	3115840		0.249360
NC_000913	3115840	3115845		0.284206
NC_000913	3115845	3115850		0.312841
NC_000913	3115850	3115855		0.310515
NC_000913	3115855	3115860		0.313550
NC_000913	3115860	3115865		0.424859
NC_000913	3115865	3115870		0.746305
NC_000913	3115870	3115875		0.942867
NC_000913	3115875	3115880		0.570288
NC_000913	3115880	3115885		0.513489
NC_000913	3115885	3115890		0.441989
NC_000913	3115890	3115895		0.507127
NC_000913	3115895	3115900		0.419890
NC_000913	3115900	3115905		0.314141
NC_000913	3115905	3115910		0.242705
NC_000913	3115910	3115915		0.231586
NC_000913	3115915	3115920		0.201104
NC_000913	3115920	3115925		0.115164
NC_000913	3115925	3115930		0.085128
NC_000913	3115930	3115935		0.098967
NC_000913	3115935	3115940		0.053448
NC_000913	3115940	3115945		0.051465
NC_000913	3115945	3115950		0.042880
NC_000913	3115950	3115955		0.088781
NC_000913	3115955	3115960		0.112835
NC_000913	3115960	3115965		0.244970
NC_000913	3115965	3115970		0.298080
NC_000913	3115970	3115975		0.483192
NC_000913	3115975	3115980		0.491662
NC_000913	3115980	3115985		0.171476
NC_000913	3115985	3115990		0.206723
NC_000913	3115990	3115995		0.206901
NC_000913	3115995	3116000		0.194957
NC_000913	3116000	3116005		0.203504
NC_000913	3116005	3116010		0.228510
NC_000913	3116010	3116015		0.364643
NC_000913	3116015	3116020		0.410828
NC_000913	3116020	3116025		0.492386
NC_000913	3116025	3116030		0.699822
NC_000913	3116030	3116035		1.301501
NC_000913	3116035	3116040		1.273779
NC_000913	3116040	3116045		1.420307
NC_000913	3116045	3116050		1.210550
NC_000913	3116050	3116055		1.288841
NC_000913	3116055	3116060		0.839241
NC_000913	3116060	3116065		0.407891
NC_000913	3116065	3116070		0.392883
NC_000913	3116070	3116075		0.374689
NC_000913	3116075	3116080		0.347670
NC_000913	3116080	3116085		0.323155
NC_000913	3116085	3116090		0.189837
NC_000913	3116090	3116095		0.080338
NC_000913	3116095	3116100		0.036336
NC_000913	3116100	3116105		0.095431
NC_000913	3116105	3116110		0.138215
NC_000913	3116110	3116115		0.140741
NC_000913	3116115	3116120		0.184166
NC_000913	3116120	3116125		0.398733
NC_000913	3116125	3116130		0.556277
NC_000913	3116130	3116135		0.446403
NC_000913	3116135	3116140		0.451707
NC_000913	3116140	3116145		0.416180
NC_000913	3116145	3116150		0.333702
NC_000913	3116150	3116155		0.303722
NC_000913	3116155	3116160		0.294299
NC_000913	3116160	3116165		0.310842
NC_000913	3116165	3116170		0.222110
NC_000913	3116170	3116175		0.194143
NC_000913	3116175	3116180		0.106931
NC_000913	3116180	3116185		0.068855
NC_000913	3116185	3116190		0.046665
NC_000913	3116190	3116195		0.036045
NC_000913	3116195	3116200		0.067597
NC_000913	3116200	3116205		0.079179
NC_000913	3116205	3116210		0.084035
NC_000913	3116210	3116215		0.080837
NC_000913	3116215	3116220		0.094996
NC_000913	3116220	3116225		0.150472
NC_000913	3116225	3116230		0.135450
NC_000913	3116230	3116235		0.082509
NC_000913	3116235	3116240		0.064152
NC_000913	3116240	3116245		0.075400
NC_000913	3116245	3116250		0.059747
NC_000913	3116250	3116255		0.053315
NC_000913	3116255	3116260		0.072806
NC_000913	3116260	3116265		0.177900
NC_000913	3116265	3116270		0.209280
NC_000913	3116270	3116275		0.185756
NC_000913	3116275	3116280		0.194614
NC_000913	3116280	3116285		0.121452
NC_000913	3116285	3116290		0.166032
NC_000913	3116290	3116295		0.179362
NC_000913	3116295	3116300		0.193921
NC_000913	3116300	3116305		0.164985
NC_000913	3116305	3116310		0.242085
NC_000913	3116310	3116315		0.248825
NC_000913	3116315	3116320		0.303673
NC_000913	3116320	3116325		0.325072
NC_000913	3116325	3116330		0.388871
NC_000913	3116330	3116335		0.383972
NC_000913	3116335	3116340		0.348945
NC_000913	3116340	3116345		0.250139
NC_000913	3116345	3116350		0.321124
NC_000913	3116350	3116355		0.356883
NC_000913	3116355	3116360		0.300957
NC_000913	3116360	3116365		0.476424
NC_000913	3116365	3116370		0.386155
NC_000913	3116370	3116375		0.275932
NC_000913	3116375	3116380		0.308168
NC_000913	3116380	3116385		0.300985
NC_000913	3116385	3116390		0.354121
NC_000913	3116390	3116395		0.404828
NC_000913	3116395	3116400		0.540914
NC_000913	3116400	3116405		0.746693
NC_000913	3116405	3116410		1.031406
NC_000913	3116410	3116415		0.982757
NC_000913	3116415	3116420		0.784922
NC_000913	3116420	3116425		0.521350
NC_000913	3116425	3116430		0.455632
NC_000913	3116430	3116435		0.342144
NC_000913	3116435	3116440		0.452314
NC_000913	3116440	3116445		0.497655
NC_000913	3116445	3116450		0.511190
NC_000913	3116450	3116455		0.609445
NC_000913	3116455	3116460		0.700589
NC_000913	3116460	3116465		0.750289
NC_000913	3116465	3116470		0.689420
NC_000913	3116470	3116475		0.820288
NC_000913	3116475	3116480		0.764476
NC_000913	3116480	3116485		0.777140
NC_000913	3116485	3116490		0.843960
NC_000913	3116490	3116495		0.741751
NC_000913	3116495	3116500		0.542782
NC_000913	3116500	3116505		0.317661
NC_000913	3116505	3116510		0.054366
NC_000913	3116510	3116515		0.043311
NC_000913	3116515	3116520		0.030767
NC_000913	3116520	3116525		0.030495
NC_000913	3116525	3116530		0.025508
NC_000913	3116530	3116535		0.035241
NC_000913	3116535	3116540		0.033909
NC_000913	3116540	3116545		0.025441
NC_000913	3116545	3116550		0.018731
NC_000913	3116550	3116555		0.016673
NC_000913	3116555	3116560		0.014105
NC_000913	3116560	3116565		0.017849
NC_000913	3116565	3116570		0.013798
NC_000913	3116570	3116575		0.010318
NC_000913	3116575	3116580		0.010050
NC_000913	3116580	3116585		0.013830
NC_000913	3116585	3116590		0.013542
NC_000913	3116590	3116595		0.022077
NC_000913	3116595	3116600		0.042617
NC_000913	3116600	3116605		0.182934
NC_000913	3116605	3116610		0.369737
NC_000913	3116610	3116615		0.506117
NC_000913	3116615	3116620		0.505963
NC_000913	3116620	3116625		0.662026
NC_000913	3116625	3116630		0.807819
NC_000913	3116630	3116635		0.746787
NC_000913	3116635	3116640		0.692204
NC_000913	3116640	3116645		0.588581
NC_000913	3116645	3116650		0.567835
NC_000913	3116650	3116655		0.585045
NC_000913	3116655	3116660		0.599357
NC_000913	3116660	3116665		0.544355
NC_000913	3116665	3116670		0.674820
NC_000913	3116670	3116675		0.866476
NC_000913	3116675	3116680		0.980084
NC_000913	3116680	3116685		0.779880
NC_000913	3116685	3116690		0.613062
NC_000913	3116690	3116695		0.871204
NC_000913	3116695	3116700		0.999881
NC_000913	3116700	3116705		1.096248
NC_000913	3116705	3116710		1.199995
NC_000913	3116710	3116715		1.159531
NC_000913	3116715	3116720		1.177848
NC_000913	3116720	3116725		1.225789
NC_000913	3116725	3116730		1.456017
NC_000913	3116730	3116735		1.009779
NC_000913	3116735	3116740		0.727946
NC_000913	3116740	3116745		0.580177
NC_000913	3116745	3116750		0.601719
NC_000913	3116750	3116755		0.550248
NC_000913	3116755	3116760		0.563556
NC_000913	3116760	3116765		0.658945
NC_000913	3116765	3116770		0.447523
NC_000913	3116770	3116775		0.147718
NC_000913	3116775	3116780		0.128112
NC_000913	3116780	3116785		0.097347
NC_000913	3116785	3116790		0.073932
NC_000913	3116790	3116795		0.065415
NC_000913	3116795	3116800		0.073758
NC_000913	3116800	3116805		0.059098
NC_000913	3116805	3116810		0.047797
NC_000913	3116810	3116815		0.057974
NC_000913	3116815	3116820		0.131618
NC_000913	3116820	3116825		0.146808
NC_000913	3116825	3116830		0.139455
NC_000913	3116830	3116835		0.227557
NC_000913	3116835	3116840		0.617639
NC_000913	3116840	3116845		0.270651
NC_000913	3116845	3116850		0.179169
NC_000913	3116850	3116855		0.135822
NC_000913	3116855	3116860		0.187261
NC_000913	3116860	3116865		0.134773
NC_000913	3116865	3116870		0.130886
NC_000913	3116870	3116875		0.119269
NC_000913	3116875	3116880		0.116772
NC_000913	3116880	3116885		0.058895
NC_000913	3116885	3116890		0.042373
NC_000913	3116890	3116895		0.020278
NC_000913	3116895	3116900		0.022354
NC_000913	3116900	3116905		0.021847
NC_000913	3116905	3116910		0.025409
NC_000913	3116910	3116915		0.026627
NC_000913	3116915	3116920		0.059657
NC_000913	3116920	3116925		0.060007
NC_000913	3116925	3116930		0.079110
NC_000913	3116930	3116935		0.093441
NC_000913	3116935	3116940		0.123553
NC_000913	3116940	3116945		0.124849
NC_000913	3116945	3116950		0.203385
```
