## Supplementary files and data for "Dynamic landscape of protein occupancy across the *Escherichia coli* chromosome": wt_m9_min_glu_rzscore_log10p.bedgraph (part 23 of 33)

```
NC_000913	3116950	3116955		0.208844
NC_000913	3116955	3116960		0.246673
NC_000913	3116960	3116965		0.285106
NC_000913	3116965	3116970		0.259608
NC_000913	3116970	3116975		0.203280
NC_000913	3116975	3116980		0.198344
NC_000913	3116980	3116985		0.215273
NC_000913	3116985	3116990		0.157578
NC_000913	3116990	3116995		0.131908
NC_000913	3116995	3117000		0.164487
NC_000913	3117000	3117005		0.141185
NC_000913	3117005	3117010		0.167750
NC_000913	3117010	3117015		0.180245
NC_000913	3117015	3117020		0.239579
NC_000913	3117020	3117025		0.393332
NC_000913	3117025	3117030		0.419961
NC_000913	3117030	3117035		0.405234
NC_000913	3117035	3117040		0.366343
NC_000913	3117040	3117045		0.891729
NC_000913	3117045	3117050		0.990462
NC_000913	3117050	3117055		1.064731
NC_000913	3117055	3117060		0.966698
NC_000913	3117060	3117065		0.590554
NC_000913	3117065	3117070		0.505066
NC_000913	3117070	3117075		0.118942
NC_000913	3117075	3117080		0.140609
NC_000913	3117080	3117085		0.066001
NC_000913	3117085	3117090		0.052249
NC_000913	3117090	3117095		0.056749
NC_000913	3117095	3117100		0.051932
NC_000913	3117100	3117105		0.092759
NC_000913	3117105	3117110		0.106313
NC_000913	3117110	3117115		0.187337
NC_000913	3117115	3117120		0.215310
NC_000913	3117120	3117125		0.337159
NC_000913	3117125	3117130		0.427165
NC_000913	3117130	3117135		0.690105
NC_000913	3117135	3117140		0.364914
NC_000913	3117140	3117145		0.339255
NC_000913	3117145	3117150		0.225191
NC_000913	3117150	3117155		0.192963
NC_000913	3117155	3117160		0.165208
NC_000913	3117160	3117165		0.149817
NC_000913	3117165	3117170		0.168678
NC_000913	3117170	3117175		0.154666
NC_000913	3117175	3117180		0.198141
NC_000913	3117180	3117185		0.170954
NC_000913	3117185	3117190		0.263160
NC_000913	3117190	3117195		0.322528
NC_000913	3117195	3117200		0.253038
NC_000913	3117200	3117205		0.078141
NC_000913	3117205	3117210		0.020439
NC_000913	3117210	3117215		0.010766
NC_000913	3117215	3117220		0.018512
NC_000913	3117220	3117225		0.025477
NC_000913	3117225	3117230		0.051516
NC_000913	3117230	3117235		0.062821
NC_000913	3117235	3117240		0.059529
NC_000913	3117240	3117245		0.050247
NC_000913	3117245	3117250		0.083151
NC_000913	3117250	3117255		0.103083
NC_000913	3117255	3117260		0.129885
NC_000913	3117260	3117265		0.152039
NC_000913	3117265	3117270		0.203169
NC_000913	3117270	3117275		0.338753
NC_000913	3117275	3117280		0.324815
NC_000913	3117280	3117285		0.419610
NC_000913	3117285	3117290		0.301551
NC_000913	3117290	3117295		0.291477
NC_000913	3117295	3117300		0.211227
NC_000913	3117300	3117305		0.198022
NC_000913	3117305	3117310		0.380469
NC_000913	3117310	3117315		0.608185
NC_000913	3117315	3117320		0.501372
NC_000913	3117320	3117325		0.323755
NC_000913	3117325	3117330		0.311735
NC_000913	3117330	3117335		0.325629
NC_000913	3117335	3117340		0.378815
NC_000913	3117340	3117345		0.398235
NC_000913	3117345	3117350		0.379414
NC_000913	3117350	3117355		0.572725
NC_000913	3117355	3117360		1.611525
NC_000913	3117360	3117365		1.210197
NC_000913	3117365	3117370		1.134010
NC_000913	3117370	3117375		1.129794
NC_000913	3117375	3117380		0.885098
NC_000913	3117380	3117385		0.946046
NC_000913	3117385	3117390		0.961257
NC_000913	3117390	3117395		0.800485
NC_000913	3117395	3117400		0.664490
NC_000913	3117400	3117405		0.601808
NC_000913	3117405	3117410		0.422361
NC_000913	3117410	3117415		0.367443
NC_000913	3117415	3117420		0.278868
NC_000913	3117420	3117425		0.086278
NC_000913	3117425	3117430		0.067607
NC_000913	3117430	3117435		0.054135
NC_000913	3117435	3117440		0.076389
NC_000913	3117440	3117445		0.087877
NC_000913	3117445	3117450		0.070706
NC_000913	3117450	3117455		0.077439
NC_000913	3117455	3117460		0.076738
NC_000913	3117460	3117465		0.063406
NC_000913	3117465	3117470		0.050517
NC_000913	3117470	3117475		0.124059
NC_000913	3117475	3117480		0.169172
NC_000913	3117480	3117485		0.165660
NC_000913	3117485	3117490		0.111662
NC_000913	3117490	3117495		0.172921
NC_000913	3117495	3117500		0.211760
NC_000913	3117500	3117505		0.257799
NC_000913	3117505	3117510		0.227041
NC_000913	3117510	3117515		0.223807
NC_000913	3117515	3117520		0.159634
NC_000913	3117520	3117525		0.137163
NC_000913	3117525	3117530		0.150153
NC_000913	3117530	3117535		0.233683
NC_000913	3117535	3117540		0.306643
NC_000913	3117540	3117545		0.258733
NC_000913	3117545	3117550		0.217734
NC_000913	3117550	3117555		0.192674
NC_000913	3117555	3117560		0.211211
NC_000913	3117560	3117565		0.166461
NC_000913	3117565	3117570		0.174240
NC_000913	3117570	3117575		0.225617
NC_000913	3117575	3117580		0.261964
NC_000913	3117580	3117585		0.310538
NC_000913	3117585	3117590		0.362424
NC_000913	3117590	3117595		0.350129
NC_000913	3117595	3117600		0.652302
NC_000913	3117600	3117605		0.476662
NC_000913	3117605	3117610		0.212932
NC_000913	3117610	3117615		0.131554
NC_000913	3117615	3117620		0.118472
NC_000913	3117620	3117625		0.119838
NC_000913	3117625	3117630		0.136088
NC_000913	3117630	3117635		0.121037
NC_000913	3117635	3117640		0.220012
NC_000913	3117640	3117645		0.135600
NC_000913	3117645	3117650		0.157913
NC_000913	3117650	3117655		0.128121
NC_000913	3117655	3117660		0.137168
NC_000913	3117660	3117665		0.201502
NC_000913	3117665	3117670		0.237002
NC_000913	3117670	3117675		0.265921
NC_000913	3117675	3117680		0.290570
NC_000913	3117680	3117685		0.175853
NC_000913	3117685	3117690		0.175817
NC_000913	3117690	3117695		0.216753
NC_000913	3117695	3117700		0.218703
NC_000913	3117700	3117705		0.495476
NC_000913	3117705	3117710		0.384064
NC_000913	3117710	3117715		0.370522
NC_000913	3117715	3117720		0.225011
NC_000913	3117720	3117725		0.195202
NC_000913	3117725	3117730		0.237443
NC_000913	3117730	3117735		0.286833
NC_000913	3117735	3117740		0.253013
NC_000913	3117740	3117745		0.221236
NC_000913	3117745	3117750		0.223151
NC_000913	3117750	3117755		0.238428
NC_000913	3117755	3117760		1.038983
NC_000913	3117760	3117765		1.159720
NC_000913	3117765	3117770		1.265420
NC_000913	3117770	3117775		0.913780
NC_000913	3117775	3117780		0.838063
NC_000913	3117780	3117785		0.189870
NC_000913	3117785	3117790		0.176286
NC_000913	3117790	3117795		0.144634
NC_000913	3117795	3117800		0.121999
NC_000913	3117800	3117805		0.123219
NC_000913	3117805	3117810		0.127100
NC_000913	3117810	3117815		0.120534
NC_000913	3117815	3117820		0.125673
NC_000913	3117820	3117825		0.246132
NC_000913	3117825	3117830		0.307763
NC_000913	3117830	3117835		0.261177
NC_000913	3117835	3117840		0.273047
NC_000913	3117840	3117845		0.320173
NC_000913	3117845	3117850		0.306573
NC_000913	3117850	3117855		0.227214
NC_000913	3117855	3117860		0.240862
NC_000913	3117860	3117865		0.340185
NC_000913	3117865	3117870		0.394839
NC_000913	3117870	3117875		0.450168
NC_000913	3117875	3117880		0.984790
NC_000913	3117880	3117885		1.736820
NC_000913	3117885	3117890		1.485048
NC_000913	3117890	3117895		1.628480
NC_000913	3117895	3117900		1.554718
NC_000913	3117900	3117905		0.767364
NC_000913	3117905	3117910		0.875941
NC_000913	3117910	3117915		0.110175
NC_000913	3117915	3117920		0.138122
NC_000913	3117920	3117925		0.075964
NC_000913	3117925	3117930		0.096113
NC_000913	3117930	3117935		0.082908
NC_000913	3117935	3117940		0.078051
NC_000913	3117940	3117945		0.063605
NC_000913	3117945	3117950		0.173072
NC_000913	3117950	3117955		0.360905
NC_000913	3117955	3117960		0.967248
NC_000913	3117960	3117965		2.965687
NC_000913	3117965	3117970		3.445934
NC_000913	3117970	3117975		3.971994
NC_000913	3117975	3117980		3.032251
NC_000913	3117980	3117985		2.634285
NC_000913	3117985	3117990		2.447504
NC_000913	3117990	3117995		0.861384
NC_000913	3117995	3118000		0.965321
NC_000913	3118000	3118005		0.839419
NC_000913	3118005	3118010		0.609878
NC_000913	3118010	3118015		0.553596
NC_000913	3118015	3118020		0.523270
NC_000913	3118020	3118025		0.611618
NC_000913	3118025	3118030		0.668422
NC_000913	3118030	3118035		0.685935
NC_000913	3118035	3118040		0.662998
NC_000913	3118040	3118045		0.721387
NC_000913	3118045	3118050		0.886130
NC_000913	3118050	3118055		0.815986
NC_000913	3118055	3118060		0.969740
NC_000913	3118060	3118065		0.594195
NC_000913	3118065	3118070		0.668479
NC_000913	3118070	3118075		0.239439
NC_000913	3118075	3118080		0.065482
NC_000913	3118080	3118085		0.052724
NC_000913	3118085	3118090		0.036943
NC_000913	3118090	3118095		0.010103
NC_000913	3118095	3118100		0.008214
NC_000913	3118100	3118105		0.005724
NC_000913	3118105	3118110		0.008211
NC_000913	3118110	3118115		0.006198
NC_000913	3118115	3118120		0.002811
NC_000913	3118120	3118125		0.008675
NC_000913	3118125	3118130		0.070164
NC_000913	3118130	3118135		0.079274
NC_000913	3118135	3118140		0.066502
NC_000913	3118140	3118145		0.073908
NC_000913	3118145	3118150		0.075094
NC_000913	3118150	3118155		0.147907
NC_000913	3118155	3118160		0.419864
NC_000913	3118160	3118165		0.296681
NC_000913	3118165	3118170		0.197235
NC_000913	3118170	3118175		0.113426
NC_000913	3118175	3118180		0.123677
NC_000913	3118180	3118185		0.125643
NC_000913	3118185	3118190		0.086388
NC_000913	3118190	3118195		0.073495
NC_000913	3118195	3118200		0.058363
NC_000913	3118200	3118205		0.056490
NC_000913	3118205	3118210		0.084954
NC_000913	3118210	3118215		0.106322
NC_000913	3118215	3118220		0.106859
NC_000913	3118220	3118225		0.126990
NC_000913	3118225	3118230		0.202160
NC_000913	3118230	3118235		0.256670
NC_000913	3118235	3118240		0.335712
NC_000913	3118240	3118245		0.351154
NC_000913	3118245	3118250		0.418524
NC_000913	3118250	3118255		0.467755
NC_000913	3118255	3118260		0.533062
NC_000913	3118260	3118265		0.649769
NC_000913	3118265	3118270		0.529630
NC_000913	3118270	3118275		0.737449
NC_000913	3118275	3118280		0.628398
NC_000913	3118280	3118285		0.562846
NC_000913	3118285	3118290		0.594393
NC_000913	3118290	3118295		0.724116
NC_000913	3118295	3118300		0.733865
NC_000913	3118300	3118305		0.631589
NC_000913	3118305	3118310		0.407773
NC_000913	3118310	3118315		1.122490
NC_000913	3118315	3118320		0.611328
NC_000913	3118320	3118325		0.389567
NC_000913	3118325	3118330		0.315841
NC_000913	3118330	3118335		0.288066
NC_000913	3118335	3118340		0.272802
NC_000913	3118340	3118345		0.173803
NC_000913	3118345	3118350		0.220121
NC_000913	3118350	3118355		0.178686
NC_000913	3118355	3118360		0.135800
NC_000913	3118360	3118365		0.140959
NC_000913	3118365	3118370		0.120983
NC_000913	3118370	3118375		0.130752
NC_000913	3118375	3118380		0.178622
NC_000913	3118380	3118385		0.197960
NC_000913	3118385	3118390		0.184298
NC_000913	3118390	3118395		0.180807
NC_000913	3118395	3118400		0.181512
NC_000913	3118400	3118405		0.176762
NC_000913	3118405	3118410		0.224923
NC_000913	3118410	3118415		0.276867
NC_000913	3118415	3118420		0.298799
NC_000913	3118420	3118425		0.226632
NC_000913	3118425	3118430		0.424286
NC_000913	3118430	3118435		0.321665
NC_000913	3118435	3118440		0.332590
NC_000913	3118440	3118445		0.308886
NC_000913	3118445	3118450		0.183113
NC_000913	3118450	3118455		0.233576
NC_000913	3118455	3118460		0.034546
NC_000913	3118460	3118465		0.036757
NC_000913	3118465	3118470		0.024846
NC_000913	3118470	3118475		0.018080
NC_000913	3118475	3118480		0.022922
NC_000913	3118480	3118485		0.016895
NC_000913	3118485	3118490		0.012299
NC_000913	3118490	3118495		0.015769
NC_000913	3118495	3118500		0.013430
NC_000913	3118500	3118505		0.065753
NC_000913	3118505	3118510		0.048062
NC_000913	3118510	3118515		0.013228
NC_000913	3118515	3118520		0.014266
NC_000913	3118520	3118525		0.016786
NC_000913	3118525	3118530		0.023571
NC_000913	3118530	3118535		0.026704
NC_000913	3118535	3118540		0.044360
NC_000913	3118540	3118545		0.051507
NC_000913	3118545	3118550		0.039122
NC_000913	3118550	3118555		0.036413
NC_000913	3118555	3118560		0.048074
NC_000913	3118560	3118565		0.087470
NC_000913	3118565	3118570		0.070364
NC_000913	3118570	3118575		0.081586
NC_000913	3118575	3118580		0.050497
NC_000913	3118580	3118585		0.039007
NC_000913	3118585	3118590		0.043987
NC_000913	3118590	3118595		0.033843
NC_000913	3118595	3118600		0.014011
NC_000913	3118600	3118605		0.025397
NC_000913	3118605	3118610		0.040587
NC_000913	3118610	3118615		0.039137
NC_000913	3118615	3118620		0.078325
NC_000913	3118620	3118625		0.067283
NC_000913	3118625	3118630		0.052604
NC_000913	3118630	3118635		0.040033
NC_000913	3118635	3118640		0.046514
NC_000913	3118640	3118645		0.066067
NC_000913	3118645	3118650		0.082731
NC_000913	3118650	3118655		0.083164
NC_000913	3118655	3118660		0.167458
NC_000913	3118660	3118665		0.200275
NC_000913	3118665	3118670		0.199538
NC_000913	3118670	3118675		0.232618
NC_000913	3118675	3118680		0.190545
NC_000913	3118680	3118685		0.169756
NC_000913	3118685	3118690		0.154235
NC_000913	3118690	3118695		0.174212
NC_000913	3118695	3118700		0.155196
NC_000913	3118700	3118705		0.195837
NC_000913	3118705	3118710		0.170748
NC_000913	3118710	3118715		0.215118
NC_000913	3118715	3118720		0.200287
NC_000913	3118720	3118725		0.320147
NC_000913	3118725	3118730		0.236469
NC_000913	3118730	3118735		0.140671
NC_000913	3118735	3118740		0.095575
NC_000913	3118740	3118745		0.096628
NC_000913	3118745	3118750		0.061299
NC_000913	3118750	3118755		0.040834
NC_000913	3118755	3118760		0.048787
NC_000913	3118760	3118765		0.024978
NC_000913	3118765	3118770		0.035520
NC_000913	3118770	3118775		0.066962
NC_000913	3118775	3118780		0.078258
NC_000913	3118780	3118785		0.208876
NC_000913	3118785	3118790		0.266708
NC_000913	3118790	3118795		0.252859
NC_000913	3118795	3118800		0.217015
NC_000913	3118800	3118805		0.198600
NC_000913	3118805	3118810		0.194172
NC_000913	3118810	3118815		0.188061
NC_000913	3118815	3118820		0.175061
NC_000913	3118820	3118825		0.181938
NC_000913	3118825	3118830		0.209197
NC_000913	3118830	3118835		0.146458
NC_000913	3118835	3118840		0.538665
NC_000913	3118840	3118845		0.339297
NC_000913	3118845	3118850		0.406692
NC_000913	3118850	3118855		0.378643
NC_000913	3118855	3118860		0.291854
NC_000913	3118860	3118865		0.282773
NC_000913	3118865	3118870		0.278392
NC_000913	3118870	3118875		0.378989
NC_000913	3118875	3118880		0.554898
NC_000913	3118880	3118885		0.737898
NC_000913	3118885	3118890		1.025022
NC_000913	3118890	3118895		1.026043
NC_000913	3118895	3118900		0.957625
NC_000913	3118900	3118905		0.523073
NC_000913	3118905	3118910		0.632027
NC_000913	3118910	3118915		0.638963
NC_000913	3118915	3118920		0.568962
NC_000913	3118920	3118925		0.543777
NC_000913	3118925	3118930		0.568826
NC_000913	3118930	3118935		0.658093
NC_000913	3118935	3118940		0.540809
NC_000913	3118940	3118945		0.505177
NC_000913	3118945	3118950		0.520006
NC_000913	3118950	3118955		0.526726
NC_000913	3118955	3118960		0.658416
NC_000913	3118960	3118965		0.646617
NC_000913	3118965	3118970		0.469381
NC_000913	3118970	3118975		0.434948
NC_000913	3118975	3118980		0.405553
NC_000913	3118980	3118985		0.365594
NC_000913	3118985	3118990		0.254793
NC_000913	3118990	3118995		0.345929
NC_000913	3118995	3119000		0.282184
NC_000913	3119000	3119005		0.384519
NC_000913	3119005	3119010		0.400175
NC_000913	3119010	3119015		0.706457
NC_000913	3119015	3119020		0.906225
NC_000913	3119020	3119025		0.758084
NC_000913	3119025	3119030		0.741370
NC_000913	3119030	3119035		0.956394
NC_000913	3119035	3119040		0.867537
NC_000913	3119040	3119045		0.815369
NC_000913	3119045	3119050		1.154795
NC_000913	3119050	3119055		1.228831
NC_000913	3119055	3119060		1.186771
NC_000913	3119060	3119065		1.193679
NC_000913	3119065	3119070		1.275415
NC_000913	3119070	3119075		1.227159
NC_000913	3119075	3119080		1.149703
NC_000913	3119080	3119085		0.962875
NC_000913	3119085	3119090		0.753113
NC_000913	3119090	3119095		0.862692
NC_000913	3119095	3119100		0.465302
NC_000913	3119100	3119105		0.463071
NC_000913	3119105	3119110		1.347342
NC_000913	3119110	3119115		2.085878
NC_000913	3119115	3119120		1.342481
NC_000913	3119120	3119125		1.335712
NC_000913	3119125	3119130		1.062407
NC_000913	3119130	3119135		0.687512
NC_000913	3119135	3119140		0.688477
NC_000913	3119140	3119145		0.601494
NC_000913	3119145	3119150		0.669467
NC_000913	3119150	3119155		0.690112
NC_000913	3119155	3119160		0.771153
NC_000913	3119160	3119165		0.889533
NC_000913	3119165	3119170		1.032620
NC_000913	3119170	3119175		1.216157
NC_000913	3119175	3119180		1.214209
NC_000913	3119180	3119185		1.618094
NC_000913	3119185	3119190		1.354275
NC_000913	3119190	3119195		1.521369
NC_000913	3119195	3119200		1.151753
NC_000913	3119200	3119205		0.964445
NC_000913	3119205	3119210		0.940634
NC_000913	3119210	3119215		1.142126
NC_000913	3119215	3119220		1.075426
NC_000913	3119220	3119225		1.083684
NC_000913	3119225	3119230		1.467465
NC_000913	3119230	3119235		1.512942
NC_000913	3119235	3119240		1.317561
NC_000913	3119240	3119245		1.309990
NC_000913	3119245	3119250		1.869189
NC_000913	3119250	3119255		2.074108
NC_000913	3119255	3119260		2.059897
NC_000913	3119260	3119265		2.377251
NC_000913	3119265	3119270		2.936406
NC_000913	3119270	3119275		2.615907
NC_000913	3119275	3119280		2.540859
NC_000913	3119280	3119285		2.624902
NC_000913	3119285	3119290		2.294728
NC_000913	3119290	3119295		2.325321
NC_000913	3119295	3119300		2.240460
NC_000913	3119300	3119305		2.583150
NC_000913	3119305	3119310		2.792860
NC_000913	3119310	3119315		3.421917
NC_000913	3119315	3119320		3.710100
NC_000913	3119320	3119325		3.299066
NC_000913	3119325	3119330		3.777013
NC_000913	3119330	3119335		3.548727
NC_000913	3119335	3119340		3.267260
NC_000913	3119340	3119345		3.517905
NC_000913	3119345	3119350		3.612032
NC_000913	3119350	3119355		3.506194
NC_000913	3119355	3119360		3.284551
NC_000913	3119360	3119365		3.400302
NC_000913	3119365	3119370		3.534968
NC_000913	3119370	3119375		3.032037
NC_000913	3119375	3119380		2.803692
NC_000913	3119380	3119385		2.587874
NC_000913	3119385	3119390		2.650735
NC_000913	3119390	3119395		2.610518
NC_000913	3119395	3119400		2.573851
NC_000913	3119400	3119405		3.027359
NC_000913	3119405	3119410		2.989990
NC_000913	3119410	3119415		4.061016
NC_000913	3119415	3119420		4.393280
NC_000913	3119420	3119425		4.414979
NC_000913	3119425	3119430		4.333514
NC_000913	3119430	3119435		3.733517
NC_000913	3119435	3119440		4.238843
NC_000913	3119440	3119445		4.476973
NC_000913	3119445	3119450		3.849526
NC_000913	3119450	3119455		4.042310
NC_000913	3119455	3119460		4.312067
NC_000913	3119460	3119465		4.229281
NC_000913	3119465	3119470		4.540261
NC_000913	3119470	3119475		4.671231
NC_000913	3119475	3119480		5.265363
NC_000913	3119480	3119485		4.939148
NC_000913	3119485	3119490		4.704889
NC_000913	3119490	3119495		4.455183
NC_000913	3119495	3119500		4.623191
NC_000913	3119500	3119505		4.923339
NC_000913	3119505	3119510		4.446646
NC_000913	3119510	3119515		4.073462
NC_000913	3119515	3119520		4.310876
NC_000913	3119520	3119525		4.104225
NC_000913	3119525	3119530		3.576386
NC_000913	3119530	3119535		3.830960
NC_000913	3119535	3119540		3.788397
NC_000913	3119540	3119545		4.049961
NC_000913	3119545	3119550		3.701134
NC_000913	3119550	3119555		3.572364
NC_000913	3119555	3119560		3.306469
NC_000913	3119560	3119565		3.434366
NC_000913	3119565	3119570		3.579683
NC_000913	3119570	3119575		3.164612
NC_000913	3119575	3119580		2.348124
NC_000913	3119580	3119585		2.691303
NC_000913	3119585	3119590		2.632033
NC_000913	3119590	3119595		2.440325
NC_000913	3119595	3119600		2.065643
NC_000913	3119600	3119605		2.087302
NC_000913	3119605	3119610		2.353603
NC_000913	3119610	3119615		1.872644
NC_000913	3119615	3119620		1.702121
NC_000913	3119620	3119625		2.202703
NC_000913	3119625	3119630		1.494007
NC_000913	3119630	3119635		1.177541
NC_000913	3119635	3119640		1.108543
NC_000913	3119640	3119645		1.040977
NC_000913	3119645	3119650		0.688165
NC_000913	3119650	3119655		0.490377
NC_000913	3119655	3119660		0.360766
NC_000913	3119660	3119665		0.355374
NC_000913	3119665	3119670		0.323385
NC_000913	3119670	3119675		0.336978
NC_000913	3119675	3119680		0.361299
NC_000913	3119680	3119685		0.346382
NC_000913	3119685	3119690		0.345370
NC_000913	3119690	3119695		0.386836
NC_000913	3119695	3119700		0.390093
NC_000913	3119700	3119705		0.525138
NC_000913	3119705	3119710		0.695987
NC_000913	3119710	3119715		0.647980
NC_000913	3119715	3119720		0.550920
NC_000913	3119720	3119725		0.404268
NC_000913	3119725	3119730		0.374527
NC_000913	3119730	3119735		0.400239
NC_000913	3119735	3119740		0.394750
NC_000913	3119740	3119745		0.386608
NC_000913	3119745	3119750		0.587614
NC_000913	3119750	3119755		0.637244
NC_000913	3119755	3119760		0.523712
NC_000913	3119760	3119765		0.871108
NC_000913	3119765	3119770		0.779472
NC_000913	3119770	3119775		0.540670
NC_000913	3119775	3119780		0.471520
NC_000913	3119780	3119785		0.495948
NC_000913	3119785	3119790		0.488790
NC_000913	3119790	3119795		0.554907
NC_000913	3119795	3119800		0.865415
NC_000913	3119800	3119805		0.993800
NC_000913	3119805	3119810		0.962315
NC_000913	3119810	3119815		0.848464
NC_000913	3119815	3119820		0.725810
NC_000913	3119820	3119825		0.697356
NC_000913	3119825	3119830		0.847059
NC_000913	3119830	3119835		0.822074
NC_000913	3119835	3119840		0.796343
NC_000913	3119840	3119845		0.835418
NC_000913	3119845	3119850		0.644413
NC_000913	3119850	3119855		0.583737
NC_000913	3119855	3119860		0.320975
NC_000913	3119860	3119865		0.295221
NC_000913	3119865	3119870		0.304046
NC_000913	3119870	3119875		0.277425
NC_000913	3119875	3119880		0.265421
NC_000913	3119880	3119885		0.255473
NC_000913	3119885	3119890		0.242750
NC_000913	3119890	3119895		0.333322
NC_000913	3119895	3119900		0.427866
NC_000913	3119900	3119905		0.477115
NC_000913	3119905	3119910		0.430359
NC_000913	3119910	3119915		0.364599
NC_000913	3119915	3119920		0.294040
NC_000913	3119920	3119925		0.393082
NC_000913	3119925	3119930		0.338219
NC_000913	3119930	3119935		0.297518
NC_000913	3119935	3119940		0.159315
NC_000913	3119940	3119945		0.186111
NC_000913	3119945	3119950		0.261109
NC_000913	3119950	3119955		0.438051
NC_000913	3119955	3119960		0.456763
NC_000913	3119960	3119965		0.445297
NC_000913	3119965	3119970		0.483111
NC_000913	3119970	3119975		0.412277
NC_000913	3119975	3119980		0.316474
NC_000913	3119980	3119985		0.230174
NC_000913	3119985	3119990		0.226681
NC_000913	3119990	3119995		0.256457
NC_000913	3119995	3120000		0.198736
NC_000913	3120000	3120005		0.140568
NC_000913	3120005	3120010		0.145607
NC_000913	3120010	3120015		0.163723
NC_000913	3120015	3120020		0.175755
NC_000913	3120020	3120025		0.045632
NC_000913	3120025	3120030		0.053441
NC_000913	3120030	3120035		0.037664
NC_000913	3120035	3120040		0.080152
NC_000913	3120040	3120045		0.084183
NC_000913	3120045	3120050		0.082499
NC_000913	3120050	3120055		0.184138
NC_000913	3120055	3120060		0.136144
NC_000913	3120060	3120065		0.174305
NC_000913	3120065	3120070		0.229624
NC_000913	3120070	3120075		0.334772
NC_000913	3120075	3120080		0.369359
NC_000913	3120080	3120085		0.341888
NC_000913	3120085	3120090		0.530044
NC_000913	3120090	3120095		0.442407
NC_000913	3120095	3120100		0.425967
NC_000913	3120100	3120105		0.512695
NC_000913	3120105	3120110		0.479155
NC_000913	3120110	3120115		0.275583
NC_000913	3120115	3120120		0.274413
NC_000913	3120120	3120125		0.151132
NC_000913	3120125	3120130		0.094446
NC_000913	3120130	3120135		0.077715
NC_000913	3120135	3120140		0.070061
NC_000913	3120140	3120145		0.070550
NC_000913	3120145	3120150		0.069867
NC_000913	3120150	3120155		0.078078
NC_000913	3120155	3120160		0.079004
NC_000913	3120160	3120165		0.123845
NC_000913	3120165	3120170		0.112721
NC_000913	3120170	3120175		0.050573
NC_000913	3120175	3120180		0.075315
NC_000913	3120180	3120185		0.077792
NC_000913	3120185	3120190		0.056026
NC_000913	3120190	3120195		0.049972
NC_000913	3120195	3120200		0.058468
NC_000913	3120200	3120205		0.078914
NC_000913	3120205	3120210		0.082812
NC_000913	3120210	3120215		0.081908
NC_000913	3120215	3120220		0.104876
NC_000913	3120220	3120225		0.164393
NC_000913	3120225	3120230		0.645505
NC_000913	3120230	3120235		0.907898
NC_000913	3120235	3120240		1.392744
NC_000913	3120240	3120245		1.323409
NC_000913	3120245	3120250		1.307180
NC_000913	3120250	3120255		1.198352
NC_000913	3120255	3120260		0.393745
NC_000913	3120260	3120265		0.175525
NC_000913	3120265	3120270		0.050236
NC_000913	3120270	3120275		0.053731
NC_000913	3120275	3120280		0.050022
NC_000913	3120280	3120285		0.056031
NC_000913	3120285	3120290		0.076025
NC_000913	3120290	3120295		0.115141
NC_000913	3120295	3120300		0.413350
NC_000913	3120300	3120305		0.360702
NC_000913	3120305	3120310		0.397995
NC_000913	3120310	3120315		0.294746
NC_000913	3120315	3120320		0.327746
NC_000913	3120320	3120325		0.278281
NC_000913	3120325	3120330		0.243499
NC_000913	3120330	3120335		0.231617
NC_000913	3120335	3120340		0.172817
NC_000913	3120340	3120345		0.138022
NC_000913	3120345	3120350		0.186871
NC_000913	3120350	3120355		0.181666
NC_000913	3120355	3120360		0.214499
NC_000913	3120360	3120365		0.213026
NC_000913	3120365	3120370		0.196364
NC_000913	3120370	3120375		0.212839
NC_000913	3120375	3120380		0.171077
NC_000913	3120380	3120385		0.118195
NC_000913	3120385	3120390		0.129145
NC_000913	3120390	3120395		0.125872
NC_000913	3120395	3120400		0.135565
NC_000913	3120400	3120405		0.090374
NC_000913	3120405	3120410		0.101041
NC_000913	3120410	3120415		0.367352
NC_000913	3120415	3120420		0.305377
NC_000913	3120420	3120425		0.484727
NC_000913	3120425	3120430		0.487602
NC_000913	3120430	3120435		0.558623
NC_000913	3120435	3120440		0.860528
NC_000913	3120440	3120445		1.003397
NC_000913	3120445	3120450		1.303321
NC_000913	3120450	3120455		0.894802
NC_000913	3120455	3120460		0.816745
NC_000913	3120460	3120465		0.831829
NC_000913	3120465	3120470		0.803626
NC_000913	3120470	3120475		0.767669
NC_000913	3120475	3120480		0.709022
NC_000913	3120480	3120485		0.716174
NC_000913	3120485	3120490		0.371550
NC_000913	3120490	3120495		0.251185
NC_000913	3120495	3120500		0.218553
NC_000913	3120500	3120505		0.220893
NC_000913	3120505	3120510		0.204550
NC_000913	3120510	3120515		0.282338
NC_000913	3120515	3120520		0.330154
NC_000913	3120520	3120525		0.344164
NC_000913	3120525	3120530		0.338938
NC_000913	3120530	3120535		0.392225
NC_000913	3120535	3120540		0.416245
NC_000913	3120540	3120545		0.412430
NC_000913	3120545	3120550		0.681529
NC_000913	3120550	3120555		0.810658
NC_000913	3120555	3120560		1.145954
NC_000913	3120560	3120565		0.725930
NC_000913	3120565	3120570		0.539431
NC_000913	3120570	3120575		0.518096
NC_000913	3120575	3120580		0.524334
NC_000913	3120580	3120585		0.424543
NC_000913	3120585	3120590		0.382263
NC_000913	3120590	3120595		0.290729
NC_000913	3120595	3120600		0.257732
NC_000913	3120600	3120605		0.294593
NC_000913	3120605	3120610		0.321461
NC_000913	3120610	3120615		0.273540
NC_000913	3120615	3120620		0.263300
NC_000913	3120620	3120625		0.336786
NC_000913	3120625	3120630		0.460503
NC_000913	3120630	3120635		0.504888
NC_000913	3120635	3120640		0.538941
NC_000913	3120640	3120645		0.438744
NC_000913	3120645	3120650		0.383726
NC_000913	3120650	3120655		0.354393
NC_000913	3120655	3120660		0.364926
NC_000913	3120660	3120665		0.388571
NC_000913	3120665	3120670		0.288522
NC_000913	3120670	3120675		0.220852
NC_000913	3120675	3120680		0.100555
NC_000913	3120680	3120685		0.063055
NC_000913	3120685	3120690		0.091438
NC_000913	3120690	3120695		0.089765
NC_000913	3120695	3120700		0.090137
NC_000913	3120700	3120705		0.079794
NC_000913	3120705	3120710		0.088238
NC_000913	3120710	3120715		0.118252
NC_000913	3120715	3120720		0.163267
NC_000913	3120720	3120725		0.204664
NC_000913	3120725	3120730		0.357520
NC_000913	3120730	3120735		0.378853
NC_000913	3120735	3120740		0.227276
NC_000913	3120740	3120745		0.206457
NC_000913	3120745	3120750		0.196699
NC_000913	3120750	3120755		0.180474
NC_000913	3120755	3120760		0.270628
NC_000913	3120760	3120765		0.299542
NC_000913	3120765	3120770		0.378793
NC_000913	3120770	3120775		0.414071
NC_000913	3120775	3120780		0.487052
NC_000913	3120780	3120785		0.490884
NC_000913	3120785	3120790		0.536618
NC_000913	3120790	3120795		0.381561
NC_000913	3120795	3120800		0.366639
NC_000913	3120800	3120805		0.429623
NC_000913	3120805	3120810		0.468148
NC_000913	3120810	3120815		0.423369
NC_000913	3120815	3120820		0.388119
NC_000913	3120820	3120825		0.270905
NC_000913	3120825	3120830		0.386054
NC_000913	3120830	3120835		0.188189
NC_000913	3120835	3120840		0.144773
NC_000913	3120840	3120845		0.148266
NC_000913	3120845	3120850		0.158708
NC_000913	3120850	3120855		0.148045
NC_000913	3120855	3120860		0.266165
NC_000913	3120860	3120865		0.420445
NC_000913	3120865	3120870		0.394779
NC_000913	3120870	3120875		0.385930
NC_000913	3120875	3120880		0.400822
NC_000913	3120880	3120885		0.356243
NC_000913	3120885	3120890		0.367649
NC_000913	3120890	3120895		0.367158
NC_000913	3120895	3120900		0.378304
NC_000913	3120900	3120905		0.482556
NC_000913	3120905	3120910		0.501322
NC_000913	3120910	3120915		0.866234
NC_000913	3120915	3120920		0.796006
NC_000913	3120920	3120925		0.529816
NC_000913	3120925	3120930		0.341661
NC_000913	3120930	3120935		0.253457
NC_000913	3120935	3120940		0.269031
NC_000913	3120940	3120945		0.194400
NC_000913	3120945	3120950		0.208046
NC_000913	3120950	3120955		0.119457
NC_000913	3120955	3120960		0.523599
NC_000913	3120960	3120965		0.847511
NC_000913	3120965	3120970		0.795039
NC_000913	3120970	3120975		1.385328
NC_000913	3120975	3120980		1.403247
NC_000913	3120980	3120985		0.902971
NC_000913	3120985	3120990		0.961061
NC_000913	3120990	3120995		0.889529
NC_000913	3120995	3121000		0.826211
NC_000913	3121000	3121005		0.699826
NC_000913	3121005	3121010		0.897162
NC_000913	3121010	3121015		1.647231
NC_000913	3121015	3121020		1.450613
NC_000913	3121020	3121025		1.584010
NC_000913	3121025	3121030		1.557792
NC_000913	3121030	3121035		1.771188
NC_000913	3121035	3121040		1.943298
NC_000913	3121040	3121045		1.790935
NC_000913	3121045	3121050		1.961874
NC_000913	3121050	3121055		2.036209
NC_000913	3121055	3121060		1.673680
NC_000913	3121060	3121065		1.663886
NC_000913	3121065	3121070		1.556860
NC_000913	3121070	3121075		1.629321
NC_000913	3121075	3121080		1.577594
NC_000913	3121080	3121085		1.502149
NC_000913	3121085	3121090		1.501625
NC_000913	3121090	3121095		1.300137
NC_000913	3121095	3121100		0.684137
NC_000913	3121100	3121105		0.662625
NC_000913	3121105	3121110		0.424866
NC_000913	3121110	3121115		0.449326
NC_000913	3121115	3121120		0.538546
NC_000913	3121120	3121125		0.859578
NC_000913	3121125	3121130		0.835261
NC_000913	3121130	3121135		1.233737
NC_000913	3121135	3121140		1.108951
NC_000913	3121140	3121145		0.962310
NC_000913	3121145	3121150		0.861866
NC_000913	3121150	3121155		0.741667
NC_000913	3121155	3121160		0.712504
NC_000913	3121160	3121165		0.726150
NC_000913	3121165	3121170		0.654101
NC_000913	3121170	3121175		0.667971
NC_000913	3121175	3121180		0.776165
NC_000913	3121180	3121185		0.739578
NC_000913	3121185	3121190		0.738365
NC_000913	3121190	3121195		0.758570
NC_000913	3121195	3121200		0.742449
NC_000913	3121200	3121205		0.694054
NC_000913	3121205	3121210		0.797531
NC_000913	3121210	3121215		1.094686
NC_000913	3121215	3121220		0.973739
NC_000913	3121220	3121225		0.913819
NC_000913	3121225	3121230		0.995645
NC_000913	3121230	3121235		0.895849
NC_000913	3121235	3121240		0.899465
NC_000913	3121240	3121245		0.915977
NC_000913	3121245	3121250		1.043471
NC_000913	3121250	3121255		1.053585
NC_000913	3121255	3121260		1.888602
NC_000913	3121260	3121265		1.358494
NC_000913	3121265	3121270		1.377231
NC_000913	3121270	3121275		1.410336
NC_000913	3121275	3121280		1.189162
NC_000913	3121280	3121285		1.300502
NC_000913	3121285	3121290		1.392005
NC_000913	3121290	3121295		1.644346
NC_000913	3121295	3121300		2.532369
NC_000913	3121300	3121305		1.885009
NC_000913	3121305	3121310		1.941900
NC_000913	3121310	3121315		0.803780
NC_000913	3121315	3121320		0.967268
NC_000913	3121320	3121325		0.589268
NC_000913	3121325	3121330		0.546249
NC_000913	3121330	3121335		0.493903
NC_000913	3121335	3121340		0.404846
NC_000913	3121340	3121345		0.402979
NC_000913	3121345	3121350		0.445371
NC_000913	3121350	3121355		0.435437
NC_000913	3121355	3121360		0.402288
NC_000913	3121360	3121365		0.397575
NC_000913	3121365	3121370		0.283656
NC_000913	3121370	3121375		0.239492
NC_000913	3121375	3121380		0.220486
NC_000913	3121380	3121385		0.266808
NC_000913	3121385	3121390		0.275326
NC_000913	3121390	3121395		0.276811
NC_000913	3121395	3121400		0.255109
NC_000913	3121400	3121405		0.206731
NC_000913	3121405	3121410		0.234215
NC_000913	3121410	3121415		0.251011
NC_000913	3121415	3121420		0.246050
NC_000913	3121420	3121425		0.271740
NC_000913	3121425	3121430		0.313458
NC_000913	3121430	3121435		0.328926
NC_000913	3121435	3121440		0.312246
NC_000913	3121440	3121445		0.266674
NC_000913	3121445	3121450		0.368299
NC_000913	3121450	3121455		0.453797
NC_000913	3121455	3121460		0.494189
NC_000913	3121460	3121465		0.477680
NC_000913	3121465	3121470		0.450237
NC_000913	3121470	3121475		0.494764
NC_000913	3121475	3121480		1.049618
NC_000913	3121480	3121485		0.914500
NC_000913	3121485	3121490		1.118618
NC_000913	3121490	3121495		1.123285
NC_000913	3121495	3121500		1.097526
NC_000913	3121500	3121505		1.105409
NC_000913	3121505	3121510		1.076105
NC_000913	3121510	3121515		1.220986
NC_000913	3121515	3121520		1.406750
NC_000913	3121520	3121525		1.675041
NC_000913	3121525	3121530		1.323641
NC_000913	3121530	3121535		1.281487
NC_000913	3121535	3121540		1.340702
NC_000913	3121540	3121545		0.929491
NC_000913	3121545	3121550		0.868829
NC_000913	3121550	3121555		0.917529
NC_000913	3121555	3121560		0.861135
NC_000913	3121560	3121565		0.911980
NC_000913	3121565	3121570		0.867903
NC_000913	3121570	3121575		0.868102
NC_000913	3121575	3121580		0.809524
NC_000913	3121580	3121585		0.712003
NC_000913	3121585	3121590		0.725460
NC_000913	3121590	3121595		0.673348
NC_000913	3121595	3121600		0.700056
NC_000913	3121600	3121605		0.744385
NC_000913	3121605	3121610		0.663330
NC_000913	3121610	3121615		0.459048
NC_000913	3121615	3121620		0.419026
NC_000913	3121620	3121625		0.444679
NC_000913	3121625	3121630		0.431630
NC_000913	3121630	3121635		0.467756
NC_000913	3121635	3121640		0.545300
NC_000913	3121640	3121645		0.460088
NC_000913	3121645	3121650		0.591285
NC_000913	3121650	3121655		0.740336
NC_000913	3121655	3121660		0.658106
NC_000913	3121660	3121665		0.712113
NC_000913	3121665	3121670		0.689867
NC_000913	3121670	3121675		1.225866
NC_000913	3121675	3121680		0.897931
NC_000913	3121680	3121685		1.011573
NC_000913	3121685	3121690		0.938403
NC_000913	3121690	3121695		0.724422
NC_000913	3121695	3121700		0.660273
NC_000913	3121700	3121705		0.436316
NC_000913	3121705	3121710		0.376752
NC_000913	3121710	3121715		0.388628
NC_000913	3121715	3121720		0.634921
NC_000913	3121720	3121725		0.623204
NC_000913	3121725	3121730		0.548608
NC_000913	3121730	3121735		0.653112
NC_000913	3121735	3121740		0.319797
NC_000913	3121740	3121745		0.218207
NC_000913	3121745	3121750		0.118209
NC_000913	3121750	3121755		0.111909
NC_000913	3121755	3121760		0.057905
NC_000913	3121760	3121765		0.051462
NC_000913	3121765	3121770		0.048897
NC_000913	3121770	3121775		0.054411
NC_000913	3121775	3121780		0.033377
NC_000913	3121780	3121785		0.088807
NC_000913	3121785	3121790		0.069998
NC_000913	3121790	3121795		0.076596
NC_000913	3121795	3121800		0.074021
NC_000913	3121800	3121805		0.172730
NC_000913	3121805	3121810		0.103092
NC_000913	3121810	3121815		0.089119
NC_000913	3121815	3121820		0.109182
NC_000913	3121820	3121825		0.107677
NC_000913	3121825	3121830		0.170461
NC_000913	3121830	3121835		0.154084
NC_000913	3121835	3121840		0.187959
NC_000913	3121840	3121845		0.189918
NC_000913	3121845	3121850		0.216826
NC_000913	3121850	3121855		0.324958
NC_000913	3121855	3121860		0.521482
NC_000913	3121860	3121865		0.614371
NC_000913	3121865	3121870		0.581734
NC_000913	3121870	3121875		0.452349
NC_000913	3121875	3121880		0.431013
NC_000913	3121880	3121885		0.314045
NC_000913	3121885	3121890		0.137736
NC_000913	3121890	3121895		0.160734
NC_000913	3121895	3121900		0.155541
NC_000913	3121900	3121905		0.103073
NC_000913	3121905	3121910		0.103623
NC_000913	3121910	3121915		0.099430
NC_000913	3121915	3121920		0.097320
NC_000913	3121920	3121925		0.152454
NC_000913	3121925	3121930		0.158468
NC_000913	3121930	3121935		0.230016
NC_000913	3121935	3121940		0.102897
NC_000913	3121940	3121945		0.240330
NC_000913	3121945	3121950		0.119515
NC_000913	3121950	3121955		0.153858
NC_000913	3121955	3121960		0.158329
NC_000913	3121960	3121965		0.144193
NC_000913	3121965	3121970		0.174584
NC_000913	3121970	3121975		0.178551
NC_000913	3121975	3121980		0.180086
NC_000913	3121980	3121985		0.186414
NC_000913	3121985	3121990		0.206235
NC_000913	3121990	3121995		0.198532
NC_000913	3121995	3122000		0.156748
NC_000913	3122000	3122005		0.179962
NC_000913	3122005	3122010		0.187226
NC_000913	3122010	3122015		0.241562
NC_000913	3122015	3122020		1.096899
NC_000913	3122020	3122025		0.835111
NC_000913	3122025	3122030		0.418952
NC_000913	3122030	3122035		0.345261
NC_000913	3122035	3122040		0.381469
NC_000913	3122040	3122045		0.349157
NC_000913	3122045	3122050		0.348138
NC_000913	3122050	3122055		0.419161
NC_000913	3122055	3122060		0.429725
NC_000913	3122060	3122065		0.565520
NC_000913	3122065	3122070		0.797474
NC_000913	3122070	3122075		0.806604
NC_000913	3122075	3122080		0.529375
NC_000913	3122080	3122085		0.524729
NC_000913	3122085	3122090		0.573658
NC_000913	3122090	3122095		0.510603
NC_000913	3122095	3122100		0.543699
NC_000913	3122100	3122105		0.607134
NC_000913	3122105	3122110		0.787824
NC_000913	3122110	3122115		0.510788
NC_000913	3122115	3122120		0.502397
NC_000913	3122120	3122125		0.464910
NC_000913	3122125	3122130		0.309848
NC_000913	3122130	3122135		0.333091
NC_000913	3122135	3122140		0.342746
NC_000913	3122140	3122145		0.366281
NC_000913	3122145	3122150		0.475965
NC_000913	3122150	3122155		0.644790
NC_000913	3122155	3122160		0.720686
NC_000913	3122160	3122165		0.621306
NC_000913	3122165	3122170		0.725382
NC_000913	3122170	3122175		0.613751
NC_000913	3122175	3122180		0.506987
NC_000913	3122180	3122185		0.537640
NC_000913	3122185	3122190		0.507736
NC_000913	3122190	3122195		0.524373
NC_000913	3122195	3122200		0.470770
NC_000913	3122200	3122205		0.411520
NC_000913	3122205	3122210		0.384044
NC_000913	3122210	3122215		0.363679
NC_000913	3122215	3122220		0.246375
NC_000913	3122220	3122225		0.222288
NC_000913	3122225	3122230		0.225074
NC_000913	3122230	3122235		0.234978
NC_000913	3122235	3122240		0.211354
NC_000913	3122240	3122245		0.303526
NC_000913	3122245	3122250		0.402897
NC_000913	3122250	3122255		0.872615
NC_000913	3122255	3122260		0.632387
NC_000913	3122260	3122265		0.603725
NC_000913	3122265	3122270		0.571185
NC_000913	3122270	3122275		0.542248
NC_000913	3122275	3122280		0.468780
NC_000913	3122280	3122285		0.682271
NC_000913	3122285	3122290		0.708595
NC_000913	3122290	3122295		0.545683
NC_000913	3122295	3122300		0.448089
NC_000913	3122300	3122305		0.431566
NC_000913	3122305	3122310		0.361389
NC_000913	3122310	3122315		0.371098
NC_000913	3122315	3122320		0.304070
NC_000913	3122320	3122325		0.299872
NC_000913	3122325	3122330		0.330220
NC_000913	3122330	3122335		0.259242
NC_000913	3122335	3122340		0.322974
NC_000913	3122340	3122345		0.438012
NC_000913	3122345	3122350		0.145507
NC_000913	3122350	3122355		0.151905
NC_000913	3122355	3122360		0.181307
NC_000913	3122360	3122365		0.163488
NC_000913	3122365	3122370		0.138163
NC_000913	3122370	3122375		0.135014
NC_000913	3122375	3122380		0.162000
NC_000913	3122380	3122385		0.203705
NC_000913	3122385	3122390		0.103709
NC_000913	3122390	3122395		0.112016
NC_000913	3122395	3122400		0.109647
NC_000913	3122400	3122405		0.120646
NC_000913	3122405	3122410		0.105487
NC_000913	3122410	3122415		0.121446
NC_000913	3122415	3122420		0.091392
NC_000913	3122420	3122425		0.158312
NC_000913	3122425	3122430		0.106002
NC_000913	3122430	3122435		0.086029
NC_000913	3122435	3122440		0.113263
NC_000913	3122440	3122445		0.094281
NC_000913	3122445	3122450		0.111921
NC_000913	3122450	3122455		0.159236
NC_000913	3122455	3122460		0.124675
NC_000913	3122460	3122465		0.126705
NC_000913	3122465	3122470		0.101225
NC_000913	3122470	3122475		0.084927
NC_000913	3122475	3122480		0.079292
NC_000913	3122480	3122485		0.082354
NC_000913	3122485	3122490		0.079575
NC_000913	3122490	3122495		0.160354
NC_000913	3122495	3122500		0.288328
NC_000913	3122500	3122505		0.325029
NC_000913	3122505	3122510		0.522596
NC_000913	3122510	3122515		0.589280
NC_000913	3122515	3122520		0.509622
NC_000913	3122520	3122525		0.549763
NC_000913	3122525	3122530		0.616916
NC_000913	3122530	3122535		0.723444
NC_000913	3122535	3122540		1.205200
NC_000913	3122540	3122545		0.862183
NC_000913	3122545	3122550		0.704495
NC_000913	3122550	3122555		0.831862
NC_000913	3122555	3122560		0.574483
NC_000913	3122560	3122565		0.636380
NC_000913	3122565	3122570		0.551735
NC_000913	3122570	3122575		0.601832
NC_000913	3122575	3122580		0.566831
NC_000913	3122580	3122585		0.309599
NC_000913	3122585	3122590		0.251362
NC_000913	3122590	3122595		0.118675
NC_000913	3122595	3122600		0.077361
NC_000913	3122600	3122605		0.052123
NC_000913	3122605	3122610		0.055621
NC_000913	3122610	3122615		0.045349
NC_000913	3122615	3122620		0.054072
NC_000913	3122620	3122625		0.079649
NC_000913	3122625	3122630		0.100641
NC_000913	3122630	3122635		0.141697
NC_000913	3122635	3122640		0.279675
NC_000913	3122640	3122645		0.301659
NC_000913	3122645	3122650		0.455947
NC_000913	3122650	3122655		0.265043
NC_000913	3122655	3122660		0.249349
NC_000913	3122660	3122665		0.262675
NC_000913	3122665	3122670		0.229570
NC_000913	3122670	3122675		0.236076
NC_000913	3122675	3122680		0.311576
NC_000913	3122680	3122685		0.346954
NC_000913	3122685	3122690		0.573821
NC_000913	3122690	3122695		0.447590
NC_000913	3122695	3122700		0.408211
NC_000913	3122700	3122705		0.313633
NC_000913	3122705	3122710		0.288447
NC_000913	3122710	3122715		0.207697
NC_000913	3122715	3122720		0.189568
NC_000913	3122720	3122725		0.193472
NC_000913	3122725	3122730		0.148456
NC_000913	3122730	3122735		0.183022
NC_000913	3122735	3122740		0.190812
NC_000913	3122740	3122745		0.126744
NC_000913	3122745	3122750		0.119034
NC_000913	3122750	3122755		0.177386
NC_000913	3122755	3122760		0.220418
NC_000913	3122760	3122765		0.391716
NC_000913	3122765	3122770		0.248859
NC_000913	3122770	3122775		0.299217
NC_000913	3122775	3122780		0.367585
NC_000913	3122780	3122785		0.489095
NC_000913	3122785	3122790		0.474200
NC_000913	3122790	3122795		0.476387
NC_000913	3122795	3122800		0.448265
NC_000913	3122800	3122805		0.262418
NC_000913	3122805	3122810		0.262469
NC_000913	3122810	3122815		0.249463
NC_000913	3122815	3122820		0.292816
NC_000913	3122820	3122825		0.248372
NC_000913	3122825	3122830		0.262078
NC_000913	3122830	3122835		0.314165
NC_000913	3122835	3122840		0.322127
NC_000913	3122840	3122845		0.350723
NC_000913	3122845	3122850		0.318648
NC_000913	3122850	3122855		0.545821
NC_000913	3122855	3122860		0.430743
NC_000913	3122860	3122865		0.333982
NC_000913	3122865	3122870		0.236286
NC_000913	3122870	3122875		0.220778
NC_000913	3122875	3122880		0.208272
NC_000913	3122880	3122885		0.315830
NC_000913	3122885	3122890		0.441347
NC_000913	3122890	3122895		0.467076
NC_000913	3122895	3122900		0.576724
NC_000913	3122900	3122905		0.740444
NC_000913	3122905	3122910		1.014612
NC_000913	3122910	3122915		0.993199
NC_000913	3122915	3122920		1.199426
NC_000913	3122920	3122925		1.042300
NC_000913	3122925	3122930		1.028968
NC_000913	3122930	3122935		1.112692
NC_000913	3122935	3122940		1.106911
NC_000913	3122940	3122945		1.045736
NC_000913	3122945	3122950		1.046036
NC_000913	3122950	3122955		1.106115
NC_000913	3122955	3122960		1.242655
NC_000913	3122960	3122965		0.967567
NC_000913	3122965	3122970		0.698296
NC_000913	3122970	3122975		0.661448
NC_000913	3122975	3122980		0.585948
NC_000913	3122980	3122985		0.563351
NC_000913	3122985	3122990		0.487095
NC_000913	3122990	3122995		0.484535
NC_000913	3122995	3123000		0.498252
NC_000913	3123000	3123005		0.494178
NC_000913	3123005	3123010		0.464895
NC_000913	3123010	3123015		0.509651
NC_000913	3123015	3123020		0.503217
NC_000913	3123020	3123025		0.508986
NC_000913	3123025	3123030		1.195685
NC_000913	3123030	3123035		0.672016
NC_000913	3123035	3123040		0.315981
NC_000913	3123040	3123045		0.311508
NC_000913	3123045	3123050		0.215356
NC_000913	3123050	3123055		0.199297
NC_000913	3123055	3123060		0.170500
NC_000913	3123060	3123065		0.166562
NC_000913	3123065	3123070		0.244147
NC_000913	3123070	3123075		0.181919
NC_000913	3123075	3123080		0.147715
NC_000913	3123080	3123085		0.153940
NC_000913	3123085	3123090		0.204800
NC_000913	3123090	3123095		0.456536
NC_000913	3123095	3123100		0.800654
NC_000913	3123100	3123105		0.735986
NC_000913	3123105	3123110		0.871391
NC_000913	3123110	3123115		0.771652
NC_000913	3123115	3123120		0.700458
NC_000913	3123120	3123125		0.650633
NC_000913	3123125	3123130		0.667547
NC_000913	3123130	3123135		0.579313
NC_000913	3123135	3123140		0.571368
NC_000913	3123140	3123145		0.511486
NC_000913	3123145	3123150		0.565672
NC_000913	3123150	3123155		0.642774
NC_000913	3123155	3123160		0.777186
NC_000913	3123160	3123165		0.745018
NC_000913	3123165	3123170		0.791386
NC_000913	3123170	3123175		0.804406
NC_000913	3123175	3123180		0.624523
NC_000913	3123180	3123185		0.658230
NC_000913	3123185	3123190		0.733728
NC_000913	3123190	3123195		1.019754
NC_000913	3123195	3123200		1.143966
NC_000913	3123200	3123205		1.468617
NC_000913	3123205	3123210		1.689332
NC_000913	3123210	3123215		1.746285
NC_000913	3123215	3123220		1.879858
NC_000913	3123220	3123225		1.976393
NC_000913	3123225	3123230		0.800822
NC_000913	3123230	3123235		0.686838
NC_000913	3123235	3123240		0.342902
NC_000913	3123240	3123245		0.337731
NC_000913	3123245	3123250		0.240170
NC_000913	3123250	3123255		0.166697
NC_000913	3123255	3123260		0.207844
NC_000913	3123260	3123265		0.161162
NC_000913	3123265	3123270		0.136946
NC_000913	3123270	3123275		0.162801
NC_000913	3123275	3123280		0.272890
NC_000913	3123280	3123285		0.232316
NC_000913	3123285	3123290		0.333789
NC_000913	3123290	3123295		0.326834
NC_000913	3123295	3123300		0.292582
NC_000913	3123300	3123305		0.306177
NC_000913	3123305	3123310		0.297618
NC_000913	3123310	3123315		0.246459
NC_000913	3123315	3123320		0.264170
NC_000913	3123320	3123325		0.232387
NC_000913	3123325	3123330		0.208191
NC_000913	3123330	3123335		0.218356
NC_000913	3123335	3123340		0.244799
NC_000913	3123340	3123345		0.293267
NC_000913	3123345	3123350		0.318515
NC_000913	3123350	3123355		0.317135
NC_000913	3123355	3123360		0.323101
NC_000913	3123360	3123365		0.378389
NC_000913	3123365	3123370		0.503329
NC_000913	3123370	3123375		0.370764
NC_000913	3123375	3123380		0.347505
NC_000913	3123380	3123385		0.576084
NC_000913	3123385	3123390		0.299612
NC_000913	3123390	3123395		0.214454
NC_000913	3123395	3123400		0.179495
NC_000913	3123400	3123405		0.149191
NC_000913	3123405	3123410		0.124691
NC_000913	3123410	3123415		0.152456
NC_000913	3123415	3123420		0.157297
NC_000913	3123420	3123425		0.200883
NC_000913	3123425	3123430		0.290837
NC_000913	3123430	3123435		0.320187
NC_000913	3123435	3123440		0.333402
NC_000913	3123440	3123445		0.485621
NC_000913	3123445	3123450		0.278656
NC_000913	3123450	3123455		0.207555
NC_000913	3123455	3123460		0.137548
NC_000913	3123460	3123465		0.124676
NC_000913	3123465	3123470		0.123914
NC_000913	3123470	3123475		0.134532
NC_000913	3123475	3123480		0.161138
NC_000913	3123480	3123485		0.166191
NC_000913	3123485	3123490		0.189318
NC_000913	3123490	3123495		0.539603
NC_000913	3123495	3123500		0.319188
NC_000913	3123500	3123505		0.352913
NC_000913	3123505	3123510		0.386673
NC_000913	3123510	3123515		0.489732
NC_000913	3123515	3123520		0.367928
NC_000913	3123520	3123525		0.473509
NC_000913	3123525	3123530		0.544548
NC_000913	3123530	3123535		0.445905
NC_000913	3123535	3123540		0.454677
NC_000913	3123540	3123545		0.454139
NC_000913	3123545	3123550		0.381290
NC_000913	3123550	3123555		0.418377
NC_000913	3123555	3123560		0.461242
NC_000913	3123560	3123565		0.431674
NC_000913	3123565	3123570		0.336027
NC_000913	3123570	3123575		0.293694
NC_000913	3123575	3123580		0.152749
NC_000913	3123580	3123585		0.152312
NC_000913	3123585	3123590		0.131711
NC_000913	3123590	3123595		0.128643
NC_000913	3123595	3123600		0.150595
NC_000913	3123600	3123605		0.127700
NC_000913	3123605	3123610		0.192193
NC_000913	3123610	3123615		0.241673
NC_000913	3123615	3123620		0.273828
NC_000913	3123620	3123625		0.217186
NC_000913	3123625	3123630		0.260932
NC_000913	3123630	3123635		0.267497
NC_000913	3123635	3123640		0.298877
NC_000913	3123640	3123645		0.313175
NC_000913	3123645	3123650		0.237217
NC_000913	3123650	3123655		0.238561
NC_000913	3123655	3123660		0.270841
NC_000913	3123660	3123665		0.275563
NC_000913	3123665	3123670		0.337757
NC_000913	3123670	3123675		0.326915
NC_000913	3123675	3123680		0.321410
NC_000913	3123680	3123685		0.484479
NC_000913	3123685	3123690		0.316535
NC_000913	3123690	3123695		0.074940
NC_000913	3123695	3123700		0.089124
NC_000913	3123700	3123705		0.082255
NC_000913	3123705	3123710		0.071175
NC_000913	3123710	3123715		0.072516
NC_000913	3123715	3123720		0.067613
NC_000913	3123720	3123725		0.061894
NC_000913	3123725	3123730		0.041708
NC_000913	3123730	3123735		0.046351
NC_000913	3123735	3123740		0.049962
NC_000913	3123740	3123745		0.090918
NC_000913	3123745	3123750		0.074064
NC_000913	3123750	3123755		0.010441
NC_000913	3123755	3123760		0.006162
NC_000913	3123760	3123765		0.015401
NC_000913	3123765	3123770		0.018455
NC_000913	3123770	3123775		0.011518
NC_000913	3123775	3123780		0.011492
NC_000913	3123780	3123785		0.007046
NC_000913	3123785	3123790		0.009090
NC_000913	3123790	3123795		0.007425
NC_000913	3123795	3123800		0.026098
NC_000913	3123800	3123805		0.034131
NC_000913	3123805	3123810		0.111264
NC_000913	3123810	3123815		0.142123
NC_000913	3123815	3123820		0.175351
NC_000913	3123820	3123825		0.178807
NC_000913	3123825	3123830		0.130037
NC_000913	3123830	3123835		0.188471
NC_000913	3123835	3123840		0.122593
NC_000913	3123840	3123845		0.099242
NC_000913	3123845	3123850		0.106433
NC_000913	3123850	3123855		0.090584
NC_000913	3123855	3123860		0.095444
NC_000913	3123860	3123865		0.101409
NC_000913	3123865	3123870		0.092106
NC_000913	3123870	3123875		0.119583
NC_000913	3123875	3123880		0.147807
NC_000913	3123880	3123885		0.155354
NC_000913	3123885	3123890		0.279125
NC_000913	3123890	3123895		0.227859
NC_000913	3123895	3123900		0.251407
NC_000913	3123900	3123905		0.204461
NC_000913	3123905	3123910		0.205102
NC_000913	3123910	3123915		0.182487
NC_000913	3123915	3123920		0.159826
NC_000913	3123920	3123925		0.146786
NC_000913	3123925	3123930		0.091449
NC_000913	3123930	3123935		0.047720
NC_000913	3123935	3123940		0.032359
NC_000913	3123940	3123945		0.038753
NC_000913	3123945	3123950		0.030719
NC_000913	3123950	3123955		0.036181
NC_000913	3123955	3123960		0.040095
NC_000913	3123960	3123965		0.044150
NC_000913	3123965	3123970		0.047008
NC_000913	3123970	3123975		0.031896
NC_000913	3123975	3123980		0.014953
NC_000913	3123980	3123985		0.013232
NC_000913	3123985	3123990		0.018908
NC_000913	3123990	3123995		0.031626
NC_000913	3123995	3124000		0.045541
NC_000913	3124000	3124005		0.105026
NC_000913	3124005	3124010		0.228661
NC_000913	3124010	3124015		0.240421
NC_000913	3124015	3124020		0.285143
NC_000913	3124020	3124025		0.178667
NC_000913	3124025	3124030		0.173055
NC_000913	3124030	3124035		0.182524
NC_000913	3124035	3124040		0.175643
NC_000913	3124040	3124045		0.189560
NC_000913	3124045	3124050		0.230429
NC_000913	3124050	3124055		0.245458
NC_000913	3124055	3124060		0.365537
NC_000913	3124060	3124065		0.550302
NC_000913	3124065	3124070		0.253625
NC_000913	3124070	3124075		0.144748
NC_000913	3124075	3124080		0.106280
NC_000913	3124080	3124085		0.116403
NC_000913	3124085	3124090		0.112347
NC_000913	3124090	3124095		0.187810
NC_000913	3124095	3124100		0.210289
NC_000913	3124100	3124105		0.343974
NC_000913	3124105	3124110		0.264824
NC_000913	3124110	3124115		0.228340
NC_000913	3124115	3124120		0.200839
NC_000913	3124120	3124125		0.196594
NC_000913	3124125	3124130		0.169877
NC_000913	3124130	3124135		0.295631
NC_000913	3124135	3124140		0.201554
NC_000913	3124140	3124145		0.236725
NC_000913	3124145	3124150		0.252668
NC_000913	3124150	3124155		0.190441
NC_000913	3124155	3124160		0.179795
NC_000913	3124160	3124165		0.177113
NC_000913	3124165	3124170		0.187712
NC_000913	3124170	3124175		0.169923
NC_000913	3124175	3124180		0.214840
NC_000913	3124180	3124185		0.252959
NC_000913	3124185	3124190		0.197501
NC_000913	3124190	3124195		0.161057
NC_000913	3124195	3124200		0.187637
NC_000913	3124200	3124205		0.294121
NC_000913	3124205	3124210		0.355966
NC_000913	3124210	3124215		0.362170
NC_000913	3124215	3124220		0.285777
NC_000913	3124220	3124225		0.512686
NC_000913	3124225	3124230		0.485649
NC_000913	3124230	3124235		0.833422
NC_000913	3124235	3124240		1.295267
NC_000913	3124240	3124245		2.138574
NC_000913	3124245	3124250		1.915364
NC_000913	3124250	3124255		1.479011
NC_000913	3124255	3124260		1.619988
NC_000913	3124260	3124265		1.205930
NC_000913	3124265	3124270		1.141039
NC_000913	3124270	3124275		1.369426
NC_000913	3124275	3124280		1.693356
NC_000913	3124280	3124285		1.879187
NC_000913	3124285	3124290		1.755120
NC_000913	3124290	3124295		1.571951
NC_000913	3124295	3124300		1.568529
NC_000913	3124300	3124305		1.519461
NC_000913	3124305	3124310		1.234950
NC_000913	3124310	3124315		1.086820
NC_000913	3124315	3124320		1.091634
NC_000913	3124320	3124325		1.067369
NC_000913	3124325	3124330		0.640317
NC_000913	3124330	3124335		0.554836
NC_000913	3124335	3124340		0.543675
NC_000913	3124340	3124345		0.411655
NC_000913	3124345	3124350		0.130752
NC_000913	3124350	3124355		0.078736
NC_000913	3124355	3124360		0.071632
NC_000913	3124360	3124365		0.065070
NC_000913	3124365	3124370		0.043991
NC_000913	3124370	3124375		0.041986
NC_000913	3124375	3124380		0.055363
NC_000913	3124380	3124385		0.101162
NC_000913	3124385	3124390		0.171748
NC_000913	3124390	3124395		0.163341
NC_000913	3124395	3124400		0.172320
NC_000913	3124400	3124405		0.168025
NC_000913	3124405	3124410		0.229335
NC_000913	3124410	3124415		0.255623
NC_000913	3124415	3124420		0.275246
NC_000913	3124420	3124425		0.319364
NC_000913	3124425	3124430		0.298637
NC_000913	3124430	3124435		0.283275
NC_000913	3124435	3124440		0.299177
NC_000913	3124440	3124445		0.409325
NC_000913	3124445	3124450		0.423503
NC_000913	3124450	3124455		0.487410
NC_000913	3124455	3124460		0.552095
NC_000913	3124460	3124465		0.632910
NC_000913	3124465	3124470		0.871490
NC_000913	3124470	3124475		0.855647
NC_000913	3124475	3124480		0.596758
NC_000913	3124480	3124485		0.316530
NC_000913	3124485	3124490		0.168929
NC_000913	3124490	3124495		0.110559
NC_000913	3124495	3124500		0.072910
NC_000913	3124500	3124505		0.075185
NC_000913	3124505	3124510		0.084954
NC_000913	3124510	3124515		0.074036
NC_000913	3124515	3124520		0.044439
NC_000913	3124520	3124525		0.044798
NC_000913	3124525	3124530		0.022029
NC_000913	3124530	3124535		0.028938
NC_000913	3124535	3124540		0.028835
NC_000913	3124540	3124545		0.023155
NC_000913	3124545	3124550		0.021667
NC_000913	3124550	3124555		0.019182
NC_000913	3124555	3124560		0.013954
NC_000913	3124560	3124565		0.006725
NC_000913	3124565	3124570		0.004890
NC_000913	3124570	3124575		0.004279
NC_000913	3124575	3124580		0.007944
NC_000913	3124580	3124585		0.005563
NC_000913	3124585	3124590		0.006513
NC_000913	3124590	3124595		0.004778
NC_000913	3124595	3124600		0.004858
NC_000913	3124600	3124605		0.004623
NC_000913	3124605	3124610		0.002752
NC_000913	3124610	3124615		0.017406
NC_000913	3124615	3124620		0.024109
NC_000913	3124620	3124625		0.054599
NC_000913	3124625	3124630		0.064486
NC_000913	3124630	3124635		0.075034
NC_000913	3124635	3124640		0.075756
NC_000913	3124640	3124645		0.078686
NC_000913	3124645	3124650		0.081106
NC_000913	3124650	3124655		0.112502
NC_000913	3124655	3124660		0.281844
NC_000913	3124660	3124665		0.898988
NC_000913	3124665	3124670		0.425033
NC_000913	3124670	3124675		0.395891
NC_000913	3124675	3124680		0.603884
NC_000913	3124680	3124685		0.810445
NC_000913	3124685	3124690		0.442154
NC_000913	3124690	3124695		0.497719
NC_000913	3124695	3124700		0.547443
NC_000913	3124700	3124705		0.694275
NC_000913	3124705	3124710		0.675489
NC_000913	3124710	3124715		0.719860
NC_000913	3124715	3124720		0.727249
NC_000913	3124720	3124725		0.622217
NC_000913	3124725	3124730		0.679157
NC_000913	3124730	3124735		0.647057
NC_000913	3124735	3124740		0.771010
NC_000913	3124740	3124745		0.680692
NC_000913	3124745	3124750		0.740074
NC_000913	3124750	3124755		0.681930
NC_000913	3124755	3124760		0.774663
NC_000913	3124760	3124765		0.856727
NC_000913	3124765	3124770		0.764933
NC_000913	3124770	3124775		0.680158
NC_000913	3124775	3124780		0.627550
NC_000913	3124780	3124785		0.621459
NC_000913	3124785	3124790		0.591375
NC_000913	3124790	3124795		0.636978
NC_000913	3124795	3124800		0.642504
NC_000913	3124800	3124805		0.643052
NC_000913	3124805	3124810		0.687432
NC_000913	3124810	3124815		0.685124
NC_000913	3124815	3124820		1.076859
NC_000913	3124820	3124825		0.651828
NC_000913	3124825	3124830		0.470035
NC_000913	3124830	3124835		0.462580
NC_000913	3124835	3124840		0.426397
NC_000913	3124840	3124845		0.409598
NC_000913	3124845	3124850		0.418510
NC_000913	3124850	3124855		0.666300
NC_000913	3124855	3124860		0.854794
NC_000913	3124860	3124865		1.062868
NC_000913	3124865	3124870		1.185698
NC_000913	3124870	3124875		1.037145
NC_000913	3124875	3124880		0.826707
NC_000913	3124880	3124885		0.827042
NC_000913	3124885	3124890		0.709049
NC_000913	3124890	3124895		0.573334
NC_000913	3124895	3124900		0.614485
NC_000913	3124900	3124905		0.650898
NC_000913	3124905	3124910		0.733718
NC_000913	3124910	3124915		0.769012
NC_000913	3124915	3124920		0.634846
NC_000913	3124920	3124925		0.520239
NC_000913	3124925	3124930		0.448870
NC_000913	3124930	3124935		0.403878
NC_000913	3124935	3124940		0.410046
NC_000913	3124940	3124945		0.347033
NC_000913	3124945	3124950		0.248237
NC_000913	3124950	3124955		0.060440
NC_000913	3124955	3124960		0.055965
NC_000913	3124960	3124965		0.045803
NC_000913	3124965	3124970		0.068503
NC_000913	3124970	3124975		0.068833
NC_000913	3124975	3124980		0.076821
NC_000913	3124980	3124985		0.088616
NC_000913	3124985	3124990		0.145489
NC_000913	3124990	3124995		0.228962
NC_000913	3124995	3125000		0.184126
NC_000913	3125000	3125005		0.285275
NC_000913	3125005	3125010		0.307927
NC_000913	3125010	3125015		0.319582
NC_000913	3125015	3125020		0.306198
NC_000913	3125020	3125025		0.238537
NC_000913	3125025	3125030		0.212378
NC_000913	3125030	3125035		0.258659
NC_000913	3125035	3125040		0.152429
NC_000913	3125040	3125045		0.134625
NC_000913	3125045	3125050		0.141309
NC_000913	3125050	3125055		0.136436
NC_000913	3125055	3125060		0.136924
NC_000913	3125060	3125065		0.132847
NC_000913	3125065	3125070		0.104900
NC_000913	3125070	3125075		0.120069
NC_000913	3125075	3125080		0.105199
NC_000913	3125080	3125085		0.118238
NC_000913	3125085	3125090		0.110119
NC_000913	3125090	3125095		0.089377
NC_000913	3125095	3125100		0.080878
NC_000913	3125100	3125105		0.084444
NC_000913	3125105	3125110		0.056208
NC_000913	3125110	3125115		0.068614
NC_000913	3125115	3125120		0.083581
NC_000913	3125120	3125125		0.047539
NC_000913	3125125	3125130		0.043369
NC_000913	3125130	3125135		0.032617
NC_000913	3125135	3125140		0.032187
NC_000913	3125140	3125145		0.049288
NC_000913	3125145	3125150		0.027231
NC_000913	3125150	3125155		0.036276
NC_000913	3125155	3125160		0.064392
NC_000913	3125160	3125165		0.375531
NC_000913	3125165	3125170		0.460118
NC_000913	3125170	3125175		0.626431
NC_000913	3125175	3125180		0.183580
NC_000913	3125180	3125185		0.116035
NC_000913	3125185	3125190		0.077893
NC_000913	3125190	3125195		0.055976
NC_000913	3125195	3125200		0.062828
NC_000913	3125200	3125205		0.070012
NC_000913	3125205	3125210		0.065430
NC_000913	3125210	3125215		0.100635
NC_000913	3125215	3125220		0.083580
NC_000913	3125220	3125225		0.145224
NC_000913	3125225	3125230		0.078881
NC_000913	3125230	3125235		0.078064
NC_000913	3125235	3125240		0.068805
NC_000913	3125240	3125245		0.071821
NC_000913	3125245	3125250		0.074420
NC_000913	3125250	3125255		0.131310
NC_000913	3125255	3125260		0.187041
NC_000913	3125260	3125265		0.175626
NC_000913	3125265	3125270		0.149667
NC_000913	3125270	3125275		0.161022
NC_000913	3125275	3125280		0.285247
NC_000913	3125280	3125285		0.358927
NC_000913	3125285	3125290		0.373203
NC_000913	3125290	3125295		0.454635
NC_000913	3125295	3125300		0.703157
NC_000913	3125300	3125305		0.368021
NC_000913	3125305	3125310		0.431829
NC_000913	3125310	3125315		0.390749
NC_000913	3125315	3125320		0.381012
NC_000913	3125320	3125325		0.360228
NC_000913	3125325	3125330		0.326494
NC_000913	3125330	3125335		0.431520
NC_000913	3125335	3125340		0.576668
NC_000913	3125340	3125345		0.550971
NC_000913	3125345	3125350		0.465333
NC_000913	3125350	3125355		0.372889
NC_000913	3125355	3125360		0.405989
NC_000913	3125360	3125365		0.441514
NC_000913	3125365	3125370		0.491393
NC_000913	3125370	3125375		0.430690
NC_000913	3125375	3125380		0.519598
NC_000913	3125380	3125385		0.530573
NC_000913	3125385	3125390		0.485866
NC_000913	3125390	3125395		0.403797
NC_000913	3125395	3125400		0.412072
NC_000913	3125400	3125405		0.383984
NC_000913	3125405	3125410		0.229127
NC_000913	3125410	3125415		0.202997
NC_000913	3125415	3125420		0.202892
NC_000913	3125420	3125425		0.173826
NC_000913	3125425	3125430		0.182587
NC_000913	3125430	3125435		0.172790
NC_000913	3125435	3125440		0.187417
NC_000913	3125440	3125445		0.179866
NC_000913	3125445	3125450		0.302131
NC_000913	3125450	3125455		0.164968
NC_000913	3125455	3125460		0.121050
NC_000913	3125460	3125465		0.112040
NC_000913	3125465	3125470		0.119119
NC_000913	3125470	3125475		0.093385
NC_000913	3125475	3125480		0.072073
NC_000913	3125480	3125485		0.071097
NC_000913	3125485	3125490		0.105889
NC_000913	3125490	3125495		0.089923
NC_000913	3125495	3125500		0.093416
NC_000913	3125500	3125505		0.025367
NC_000913	3125505	3125510		0.020956
NC_000913	3125510	3125515		0.022008
NC_000913	3125515	3125520		0.026980
NC_000913	3125520	3125525		0.024055
NC_000913	3125525	3125530		0.027247
NC_000913	3125530	3125535		0.064197
NC_000913	3125535	3125540		0.081313
NC_000913	3125540	3125545		0.167926
NC_000913	3125545	3125550		0.123647
NC_000913	3125550	3125555		0.134558
NC_000913	3125555	3125560		0.080268
NC_000913	3125560	3125565		0.091017
NC_000913	3125565	3125570		0.098043
NC_000913	3125570	3125575		0.081095
NC_000913	3125575	3125580		0.083068
NC_000913	3125580	3125585		0.101992
NC_000913	3125585	3125590		0.169821
NC_000913	3125590	3125595		0.177145
NC_000913	3125595	3125600		0.143726
NC_000913	3125600	3125605		0.145562
NC_000913	3125605	3125610		0.102043
NC_000913	3125610	3125615		0.053795
NC_000913	3125615	3125620		0.047691
NC_000913	3125620	3125625		0.033134
NC_000913	3125625	3125630		0.018527
NC_000913	3125630	3125635		0.032116
NC_000913	3125635	3125640		0.061964
NC_000913	3125640	3125645		0.277996
NC_000913	3125645	3125650		0.143783
NC_000913	3125650	3125655		0.127169
NC_000913	3125655	3125660		0.124710
NC_000913	3125660	3125665		0.115292
NC_000913	3125665	3125670		0.075525
NC_000913	3125670	3125675		0.067663
NC_000913	3125675	3125680		0.084344
NC_000913	3125680	3125685		0.074131
NC_000913	3125685	3125690		0.102515
NC_000913	3125690	3125695		0.184123
NC_000913	3125695	3125700		0.194086
NC_000913	3125700	3125705		0.146492
NC_000913	3125705	3125710		0.154877
NC_000913	3125710	3125715		0.212063
NC_000913	3125715	3125720		0.250138
NC_000913	3125720	3125725		0.201267
NC_000913	3125725	3125730		0.320008
NC_000913	3125730	3125735		0.407816
NC_000913	3125735	3125740		0.362969
NC_000913	3125740	3125745		0.177689
NC_000913	3125745	3125750		0.125931
NC_000913	3125750	3125755		0.078566
NC_000913	3125755	3125760		0.067206
NC_000913	3125760	3125765		0.078739
NC_000913	3125765	3125770		0.065085
NC_000913	3125770	3125775		0.036659
NC_000913	3125775	3125780		0.068176
NC_000913	3125780	3125785		0.089809
NC_000913	3125785	3125790		0.395717
NC_000913	3125790	3125795		0.243253
NC_000913	3125795	3125800		0.281140
NC_000913	3125800	3125805		0.295791
NC_000913	3125805	3125810		0.329558
NC_000913	3125810	3125815		0.290579
NC_000913	3125815	3125820		0.282282
NC_000913	3125820	3125825		0.261110
NC_000913	3125825	3125830		0.252487
NC_000913	3125830	3125835		0.245433
NC_000913	3125835	3125840		0.303694
NC_000913	3125840	3125845		0.174118
NC_000913	3125845	3125850		0.141932
NC_000913	3125850	3125855		0.097068
NC_000913	3125855	3125860		0.089357
NC_000913	3125860	3125865		0.072574
NC_000913	3125865	3125870		0.077890
NC_000913	3125870	3125875		0.091155
NC_000913	3125875	3125880		0.097605
NC_000913	3125880	3125885		0.105003
NC_000913	3125885	3125890		0.179023
NC_000913	3125890	3125895		0.179861
NC_000913	3125895	3125900		0.417751
NC_000913	3125900	3125905		1.035950
NC_000913	3125905	3125910		0.812591
NC_000913	3125910	3125915		0.424088
NC_000913	3125915	3125920		0.233878
NC_000913	3125920	3125925		0.150531
NC_000913	3125925	3125930		0.108515
NC_000913	3125930	3125935		0.093431
NC_000913	3125935	3125940		0.103756
NC_000913	3125940	3125945		0.119992
NC_000913	3125945	3125950		0.141068
NC_000913	3125950	3125955		0.213052
NC_000913	3125955	3125960		0.329835
NC_000913	3125960	3125965		0.339653
NC_000913	3125965	3125970		0.280651
NC_000913	3125970	3125975		0.257308
NC_000913	3125975	3125980		0.192163
NC_000913	3125980	3125985		0.185161
NC_000913	3125985	3125990		0.186299
NC_000913	3125990	3125995		0.137755
NC_000913	3125995	3126000		0.126088
NC_000913	3126000	3126005		0.118238
NC_000913	3126005	3126010		0.110357
NC_000913	3126010	3126015		0.205229
NC_000913	3126015	3126020		0.226180
NC_000913	3126020	3126025		0.312482
NC_000913	3126025	3126030		0.196719
NC_000913	3126030	3126035		0.149847
NC_000913	3126035	3126040		0.094280
NC_000913	3126040	3126045		0.086712
NC_000913	3126045	3126050		0.061390
NC_000913	3126050	3126055		0.046797
NC_000913	3126055	3126060		0.063992
NC_000913	3126060	3126065		0.123965
NC_000913	3126065	3126070		0.408757
NC_000913	3126070	3126075		0.421861
NC_000913	3126075	3126080		0.497605
NC_000913	3126080	3126085		0.216042
NC_000913	3126085	3126090		0.196246
NC_000913	3126090	3126095		0.154116
NC_000913	3126095	3126100		0.130393
NC_000913	3126100	3126105		0.119656
NC_000913	3126105	3126110		0.216679
NC_000913	3126110	3126115		0.168776
NC_000913	3126115	3126120		0.227841
NC_000913	3126120	3126125		0.241019
NC_000913	3126125	3126130		0.305703
NC_000913	3126130	3126135		0.197490
NC_000913	3126135	3126140		0.167053
NC_000913	3126140	3126145		0.188624
NC_000913	3126145	3126150		0.322648
NC_000913	3126150	3126155		0.246449
NC_000913	3126155	3126160		0.256195
NC_000913	3126160	3126165		0.241366
NC_000913	3126165	3126170		0.227979
NC_000913	3126170	3126175		0.209267
NC_000913	3126175	3126180		0.186320
NC_000913	3126180	3126185		0.195206
NC_000913	3126185	3126190		0.191219
NC_000913	3126190	3126195		0.219027
NC_000913	3126195	3126200		0.224159
NC_000913	3126200	3126205		0.220126
NC_000913	3126205	3126210		0.229275
NC_000913	3126210	3126215		0.246380
NC_000913	3126215	3126220		0.262857
NC_000913	3126220	3126225		0.254911
NC_000913	3126225	3126230		0.297932
NC_000913	3126230	3126235		0.347436
NC_000913	3126235	3126240		0.326568
NC_000913	3126240	3126245		0.300700
NC_000913	3126245	3126250		0.334782
NC_000913	3126250	3126255		0.255016
NC_000913	3126255	3126260		0.225253
NC_000913	3126260	3126265		0.221701
NC_000913	3126265	3126270		0.248988
NC_000913	3126270	3126275		0.188710
NC_000913	3126275	3126280		0.210469
NC_000913	3126280	3126285		0.231499
NC_000913	3126285	3126290		0.291063
NC_000913	3126290	3126295		0.352796
NC_000913	3126295	3126300		0.386741
NC_000913	3126300	3126305		0.376812
NC_000913	3126305	3126310		0.149241
NC_000913	3126310	3126315		0.134149
NC_000913	3126315	3126320		0.115461
NC_000913	3126320	3126325		0.120035
NC_000913	3126325	3126330		0.111673
NC_000913	3126330	3126335		0.102249
NC_000913	3126335	3126340		0.180350
NC_000913	3126340	3126345		0.153533
NC_000913	3126345	3126350		0.182786
NC_000913	3126350	3126355		0.204148
NC_000913	3126355	3126360		0.307738
NC_000913	3126360	3126365		0.216742
NC_000913	3126365	3126370		0.126811
NC_000913	3126370	3126375		0.110693
NC_000913	3126375	3126380		0.142544
NC_000913	3126380	3126385		0.081306
NC_000913	3126385	3126390		0.091863
NC_000913	3126390	3126395		0.063370
NC_000913	3126395	3126400		0.054013
NC_000913	3126400	3126405		0.055692
NC_000913	3126405	3126410		0.050113
NC_000913	3126410	3126415		0.041525
NC_000913	3126415	3126420		0.047360
NC_000913	3126420	3126425		0.043157
NC_000913	3126425	3126430		0.035643
NC_000913	3126430	3126435		0.039443
NC_000913	3126435	3126440		0.013807
NC_000913	3126440	3126445		0.009945
NC_000913	3126445	3126450		0.006640
NC_000913	3126450	3126455		0.011471
NC_000913	3126455	3126460		0.009136
NC_000913	3126460	3126465		0.005242
NC_000913	3126465	3126470		0.155619
NC_000913	3126470	3126475		0.164405
NC_000913	3126475	3126480		0.146516
NC_000913	3126480	3126485		0.085827
NC_000913	3126485	3126490		0.121760
NC_000913	3126490	3126495		0.118237
NC_000913	3126495	3126500		0.120358
NC_000913	3126500	3126505		0.120605
NC_000913	3126505	3126510		0.454108
NC_000913	3126510	3126515		0.469514
NC_000913	3126515	3126520		0.460720
NC_000913	3126520	3126525		0.529260
NC_000913	3126525	3126530		0.392735
NC_000913	3126530	3126535		0.346083
NC_000913	3126535	3126540		0.256436
NC_000913	3126540	3126545		0.331682
NC_000913	3126545	3126550		0.190448
NC_000913	3126550	3126555		0.115614
NC_000913	3126555	3126560		0.098224
NC_000913	3126560	3126565		0.083831
NC_000913	3126565	3126570		0.185963
NC_000913	3126570	3126575		0.265810
NC_000913	3126575	3126580		0.282752
NC_000913	3126580	3126585		0.264571
NC_000913	3126585	3126590		0.295379
NC_000913	3126590	3126595		0.332512
NC_000913	3126595	3126600		0.276825
NC_000913	3126600	3126605		0.321395
NC_000913	3126605	3126610		0.155155
NC_000913	3126610	3126615		0.201804
NC_000913	3126615	3126620		0.258756
NC_000913	3126620	3126625		0.225216
NC_000913	3126625	3126630		0.131424
NC_000913	3126630	3126635		0.129328
NC_000913	3126635	3126640		0.120041
NC_000913	3126640	3126645		0.108748
NC_000913	3126645	3126650		0.088067
NC_000913	3126650	3126655		0.073590
NC_000913	3126655	3126660		0.077735
NC_000913	3126660	3126665		0.068726
NC_000913	3126665	3126670		0.075258
NC_000913	3126670	3126675		0.097549
NC_000913	3126675	3126680		0.188109
NC_000913	3126680	3126685		0.259525
NC_000913	3126685	3126690		0.224301
NC_000913	3126690	3126695		0.226650
NC_000913	3126695	3126700		0.160067
NC_000913	3126700	3126705		0.198826
NC_000913	3126705	3126710		0.160279
NC_000913	3126710	3126715		0.093328
NC_000913	3126715	3126720		0.083228
NC_000913	3126720	3126725		0.066791
NC_000913	3126725	3126730		0.054097
NC_000913	3126730	3126735		0.078805
NC_000913	3126735	3126740		0.059401
NC_000913	3126740	3126745		0.057133
NC_000913	3126745	3126750		0.067934
NC_000913	3126750	3126755		0.051400
NC_000913	3126755	3126760		0.096416
NC_000913	3126760	3126765		0.115846
NC_000913	3126765	3126770		0.171690
NC_000913	3126770	3126775		0.107947
NC_000913	3126775	3126780		0.049857
NC_000913	3126780	3126785		0.033242
NC_000913	3126785	3126790		0.030720
NC_000913	3126790	3126795		0.034613
NC_000913	3126795	3126800		0.029404
NC_000913	3126800	3126805		0.032232
NC_000913	3126805	3126810		0.027076
NC_000913	3126810	3126815		0.023180
NC_000913	3126815	3126820		0.019291
NC_000913	3126820	3126825		0.022322
NC_000913	3126825	3126830		0.017577
NC_000913	3126830	3126835		0.015814
NC_000913	3126835	3126840		0.021491
NC_000913	3126840	3126845		0.004282
NC_000913	3126845	3126850		0.003543
NC_000913	3126850	3126855		0.001852
NC_000913	3126855	3126860		0.002940
NC_000913	3126860	3126865		0.001800
NC_000913	3126865	3126870		0.004793
NC_000913	3126870	3126875		0.002859
NC_000913	3126875	3126880		0.004656
NC_000913	3126880	3126885		0.015966
NC_000913	3126885	3126890		0.021483
NC_000913	3126890	3126895		0.058486
NC_000913	3126895	3126900		0.096640
NC_000913	3126900	3126905		0.160556
NC_000913	3126905	3126910		0.253313
NC_000913	3126910	3126915		0.185746
NC_000913	3126915	3126920		0.151193
NC_000913	3126920	3126925		0.136649
NC_000913	3126925	3126930		0.110533
NC_000913	3126930	3126935		0.101021
NC_000913	3126935	3126940		0.090158
NC_000913	3126940	3126945		0.093663
NC_000913	3126945	3126950		0.107479
NC_000913	3126950	3126955		0.109946
NC_000913	3126955	3126960		0.258032
NC_000913	3126960	3126965		0.348113
NC_000913	3126965	3126970		0.316273
NC_000913	3126970	3126975		0.256421
NC_000913	3126975	3126980		0.122427
NC_000913	3126980	3126985		0.133014
NC_000913	3126985	3126990		0.135283
NC_000913	3126990	3126995		0.159775
NC_000913	3126995	3127000		0.166623
NC_000913	3127000	3127005		0.126687
NC_000913	3127005	3127010		0.129835
NC_000913	3127010	3127015		0.131924
NC_000913	3127015	3127020		0.138443
NC_000913	3127020	3127025		0.175489
NC_000913	3127025	3127030		0.138112
NC_000913	3127030	3127035		0.161681
NC_000913	3127035	3127040		0.167898
NC_000913	3127040	3127045		0.179074
NC_000913	3127045	3127050		0.225903
NC_000913	3127050	3127055		0.224867
NC_000913	3127055	3127060		0.268283
NC_000913	3127060	3127065		0.237634
NC_000913	3127065	3127070		0.245379
NC_000913	3127070	3127075		0.283039
NC_000913	3127075	3127080		0.275742
NC_000913	3127080	3127085		0.333835
NC_000913	3127085	3127090		0.182203
NC_000913	3127090	3127095		0.182072
NC_000913	3127095	3127100		0.119535
NC_000913	3127100	3127105		0.166252
NC_000913	3127105	3127110		0.154265
NC_000913	3127110	3127115		0.162811
NC_000913	3127115	3127120		0.209684
NC_000913	3127120	3127125		0.206744
NC_000913	3127125	3127130		0.312488
NC_000913	3127130	3127135		0.302331
NC_000913	3127135	3127140		0.355524
NC_000913	3127140	3127145		0.313341
NC_000913	3127145	3127150		0.309857
NC_000913	3127150	3127155		0.104539
NC_000913	3127155	3127160		0.114836
NC_000913	3127160	3127165		0.082164
NC_000913	3127165	3127170		0.074869
NC_000913	3127170	3127175		0.044108
NC_000913	3127175	3127180		0.025540
NC_000913	3127180	3127185		0.035052
NC_000913	3127185	3127190		0.019877
NC_000913	3127190	3127195		0.001002
NC_000913	3127195	3127200		0.001163
NC_000913	3127200	3127205		0.001050
NC_000913	3127205	3127210		0.000865
NC_000913	3127210	3127215		0.001461
NC_000913	3127215	3127220		0.002103
NC_000913	3127220	3127225		0.022290
NC_000913	3127225	3127230		0.036835
NC_000913	3127230	3127235		0.040086
NC_000913	3127235	3127240		0.029670
NC_000913	3127240	3127245		0.029155
NC_000913	3127245	3127250		0.044723
NC_000913	3127250	3127255		0.049406
NC_000913	3127255	3127260		0.030726
NC_000913	3127260	3127265		0.093008
NC_000913	3127265	3127270		0.063272
NC_000913	3127270	3127275		0.057283
NC_000913	3127275	3127280		0.080680
NC_000913	3127280	3127285		0.061297
NC_000913	3127285	3127290		0.045930
NC_000913	3127290	3127295		0.062135
NC_000913	3127295	3127300		0.076072
NC_000913	3127300	3127305		0.076105
NC_000913	3127305	3127310		0.087930
NC_000913	3127310	3127315		0.060064
NC_000913	3127315	3127320		0.044876
NC_000913	3127320	3127325		0.055337
NC_000913	3127325	3127330		0.058956
NC_000913	3127330	3127335		0.088145
NC_000913	3127335	3127340		0.077571
NC_000913	3127340	3127345		0.086158
NC_000913	3127345	3127350		0.073794
NC_000913	3127350	3127355		0.084553
NC_000913	3127355	3127360		0.142484
NC_000913	3127360	3127365		0.156088
NC_000913	3127365	3127370		0.144049
NC_000913	3127370	3127375		0.126031
NC_000913	3127375	3127380		0.201883
NC_000913	3127380	3127385		0.176791
NC_000913	3127385	3127390		0.220385
NC_000913	3127390	3127395		0.200556
NC_000913	3127395	3127400		0.181224
NC_000913	3127400	3127405		0.183519
NC_000913	3127405	3127410		0.184076
NC_000913	3127410	3127415		0.183999
NC_000913	3127415	3127420		0.226659
NC_000913	3127420	3127425		0.375202
NC_000913	3127425	3127430		0.312283
NC_000913	3127430	3127435		0.318160
NC_000913	3127435	3127440		0.351789
NC_000913	3127440	3127445		0.449015
NC_000913	3127445	3127450		0.548691
NC_000913	3127450	3127455		0.634345
NC_000913	3127455	3127460		0.697570
NC_000913	3127460	3127465		0.709936
NC_000913	3127465	3127470		0.798222
NC_000913	3127470	3127475		0.960902
NC_000913	3127475	3127480		1.335027
NC_000913	3127480	3127485		1.369167
NC_000913	3127485	3127490		1.624046
NC_000913	3127490	3127495		1.717861
NC_000913	3127495	3127500		1.262675
NC_000913	3127500	3127505		1.020645
NC_000913	3127505	3127510		1.023802
NC_000913	3127510	3127515		0.743110
NC_000913	3127515	3127520		0.649559
NC_000913	3127520	3127525		0.551973
NC_000913	3127525	3127530		0.524814
NC_000913	3127530	3127535		0.471791
NC_000913	3127535	3127540		0.525093
NC_000913	3127540	3127545		0.601690
NC_000913	3127545	3127550		0.805649
NC_000913	3127550	3127555		0.688018
NC_000913	3127555	3127560		0.754285
NC_000913	3127560	3127565		0.675882
NC_000913	3127565	3127570		0.596012
NC_000913	3127570	3127575		0.495144
NC_000913	3127575	3127580		0.499881
NC_000913	3127580	3127585		0.503259
NC_000913	3127585	3127590		0.496939
NC_000913	3127590	3127595		0.468783
NC_000913	3127595	3127600		0.365816
NC_000913	3127600	3127605		0.462257
NC_000913	3127605	3127610		0.702226
NC_000913	3127610	3127615		0.757585
NC_000913	3127615	3127620		0.837093
NC_000913	3127620	3127625		0.785720
NC_000913	3127625	3127630		0.912447
NC_000913	3127630	3127635		0.570490
NC_000913	3127635	3127640		0.552584
NC_000913	3127640	3127645		0.467958
NC_000913	3127645	3127650		0.388360
NC_000913	3127650	3127655		0.259101
NC_000913	3127655	3127660		0.222093
NC_000913	3127660	3127665		0.223343
NC_000913	3127665	3127670		0.253074
NC_000913	3127670	3127675		0.274948
NC_000913	3127675	3127680		0.202617
NC_000913	3127680	3127685		0.333814
NC_000913	3127685	3127690		0.314362
NC_000913	3127690	3127695		0.316657
NC_000913	3127695	3127700		0.149078
NC_000913	3127700	3127705		0.105266
NC_000913	3127705	3127710		0.105190
NC_000913	3127710	3127715		0.194437
NC_000913	3127715	3127720		0.161451
NC_000913	3127720	3127725		0.199436
NC_000913	3127725	3127730		0.296503
NC_000913	3127730	3127735		0.324586
NC_000913	3127735	3127740		0.324518
NC_000913	3127740	3127745		0.305976
NC_000913	3127745	3127750		0.284103
NC_000913	3127750	3127755		0.335487
NC_000913	3127755	3127760		0.318924
NC_000913	3127760	3127765		0.376252
NC_000913	3127765	3127770		0.390007
NC_000913	3127770	3127775		0.355613
NC_000913	3127775	3127780		0.306673
NC_000913	3127780	3127785		0.236345
NC_000913	3127785	3127790		0.307706
NC_000913	3127790	3127795		0.268511
NC_000913	3127795	3127800		0.241945
NC_000913	3127800	3127805		0.251627
NC_000913	3127805	3127810		0.218182
NC_000913	3127810	3127815		0.266102
NC_000913	3127815	3127820		0.275188
NC_000913	3127820	3127825		0.288559
NC_000913	3127825	3127830		0.486938
NC_000913	3127830	3127835		0.407335
NC_000913	3127835	3127840		0.374944
NC_000913	3127840	3127845		0.480030
NC_000913	3127845	3127850		0.306511
NC_000913	3127850	3127855		0.206060
NC_000913	3127855	3127860		0.117140
NC_000913	3127860	3127865		0.134298
NC_000913	3127865	3127870		0.156112
NC_000913	3127870	3127875		0.135234
NC_000913	3127875	3127880		0.141951
NC_000913	3127880	3127885		0.224950
NC_000913	3127885	3127890		0.244167
NC_000913	3127890	3127895		0.199285
NC_000913	3127895	3127900		0.247286
NC_000913	3127900	3127905		0.350296
NC_000913	3127905	3127910		0.482969
NC_000913	3127910	3127915		0.419056
NC_000913	3127915	3127920		0.400820
NC_000913	3127920	3127925		0.256681
NC_000913	3127925	3127930		0.121917
NC_000913	3127930	3127935		0.088486
NC_000913	3127935	3127940		0.131223
NC_000913	3127940	3127945		0.200706
NC_000913	3127945	3127950		0.132919
NC_000913	3127950	3127955		0.137522
NC_000913	3127955	3127960		0.150625
NC_000913	3127960	3127965		0.246858
NC_000913	3127965	3127970		0.121271
NC_000913	3127970	3127975		0.083921
NC_000913	3127975	3127980		0.114597
NC_000913	3127980	3127985		0.097951
NC_000913	3127985	3127990		0.042575
NC_000913	3127990	3127995		0.039658
NC_000913	3127995	3128000		0.070925
NC_000913	3128000	3128005		0.084536
NC_000913	3128005	3128010		0.087812
NC_000913	3128010	3128015		0.111927
NC_000913	3128015	3128020		0.243953
NC_000913	3128020	3128025		0.395835
NC_000913	3128025	3128030		0.515559
NC_000913	3128030	3128035		0.693955
NC_000913	3128035	3128040		0.796603
NC_000913	3128040	3128045		0.824190
NC_000913	3128045	3128050		0.917914
NC_000913	3128050	3128055		0.784801
NC_000913	3128055	3128060		0.861430
NC_000913	3128060	3128065		0.805265
NC_000913	3128065	3128070		0.750538
NC_000913	3128070	3128075		0.703756
NC_000913	3128075	3128080		0.687060
NC_000913	3128080	3128085		0.370611
NC_000913	3128085	3128090		0.134561
NC_000913	3128090	3128095		0.117227
NC_000913	3128095	3128100		0.122886
NC_000913	3128100	3128105		0.124947
NC_000913	3128105	3128110		0.173209
NC_000913	3128110	3128115		0.151439
NC_000913	3128115	3128120		0.274167
NC_000913	3128120	3128125		0.213003
NC_000913	3128125	3128130		0.180513
NC_000913	3128130	3128135		0.161585
NC_000913	3128135	3128140		0.158773
NC_000913	3128140	3128145		0.152423
NC_000913	3128145	3128150		0.156387
NC_000913	3128150	3128155		0.138266
NC_000913	3128155	3128160		0.128106
NC_000913	3128160	3128165		0.163461
NC_000913	3128165	3128170		0.147903
NC_000913	3128170	3128175		0.160138
NC_000913	3128175	3128180		0.135840
NC_000913	3128180	3128185		0.123273
NC_000913	3128185	3128190		0.142250
NC_000913	3128190	3128195		0.065840
NC_000913	3128195	3128200		0.038151
NC_000913	3128200	3128205		0.037850
NC_000913	3128205	3128210		0.036340
NC_000913	3128210	3128215		0.032999
NC_000913	3128215	3128220		0.026331
NC_000913	3128220	3128225		0.025961
NC_000913	3128225	3128230		0.015931
NC_000913	3128230	3128235		0.003096
NC_000913	3128235	3128240		0.002064
NC_000913	3128240	3128245		0.002839
NC_000913	3128245	3128250		0.002593
NC_000913	3128250	3128255		0.003447
NC_000913	3128255	3128260		0.004155
NC_000913	3128260	3128265		0.004546
NC_000913	3128265	3128270		0.004149
NC_000913	3128270	3128275		0.000351
NC_000913	3128275	3128280		0.000747
NC_000913	3128280	3128285		0.001746
NC_000913	3128285	3128290		0.002915
NC_000913	3128290	3128295		0.004946
NC_000913	3128295	3128300		0.005958
NC_000913	3128300	3128305		0.010433
NC_000913	3128305	3128310		0.018214
NC_000913	3128310	3128315		0.018107
NC_000913	3128315	3128320		0.017935
NC_000913	3128320	3128325		0.057132
NC_000913	3128325	3128330		0.061656
NC_000913	3128330	3128335		0.139292
NC_000913	3128335	3128340		0.211716
NC_000913	3128340	3128345		0.267442
NC_000913	3128345	3128350		0.166579
NC_000913	3128350	3128355		0.107890
NC_000913	3128355	3128360		0.104793
NC_000913	3128360	3128365		0.149136
NC_000913	3128365	3128370		0.154827
NC_000913	3128370	3128375		0.134425
NC_000913	3128375	3128380		0.138665
NC_000913	3128380	3128385		0.213907
NC_000913	3128385	3128390		0.307327
NC_000913	3128390	3128395		0.445092
NC_000913	3128395	3128400		0.441543
NC_000913	3128400	3128405		0.518393
NC_000913	3128405	3128410		0.411120
NC_000913	3128410	3128415		0.436318
NC_000913	3128415	3128420		0.311627
NC_000913	3128420	3128425		0.295232
NC_000913	3128425	3128430		0.192466
NC_000913	3128430	3128435		0.135432
NC_000913	3128435	3128440		0.125585
NC_000913	3128440	3128445		0.131164
NC_000913	3128445	3128450		0.150276
NC_000913	3128450	3128455		0.157594
NC_000913	3128455	3128460		0.023636
NC_000913	3128460	3128465		0.020634
NC_000913	3128465	3128470		0.020887
NC_000913	3128470	3128475		0.021509
NC_000913	3128475	3128480		0.024736
NC_000913	3128480	3128485		0.033764
NC_000913	3128485	3128490		0.049612
NC_000913	3128490	3128495		0.036544
NC_000913	3128495	3128500		0.066138
NC_000913	3128500	3128505		0.044800
NC_000913	3128505	3128510		0.048598
NC_000913	3128510	3128515		0.042469
NC_000913	3128515	3128520		0.043236
NC_000913	3128520	3128525		0.042188
NC_000913	3128525	3128530		0.059690
NC_000913	3128530	3128535		0.127045
NC_000913	3128535	3128540		0.136462
NC_000913	3128540	3128545		0.136704
NC_000913	3128545	3128550		0.128222
NC_000913	3128550	3128555		0.127942
NC_000913	3128555	3128560		0.130413
NC_000913	3128560	3128565		0.159967
NC_000913	3128565	3128570		0.186782
NC_000913	3128570	3128575		0.221508
NC_000913	3128575	3128580		0.271779
NC_000913	3128580	3128585		0.361130
NC_000913	3128585	3128590		0.438639
NC_000913	3128590	3128595		0.477421
NC_000913	3128595	3128600		0.217896
NC_000913	3128600	3128605		0.207152
NC_000913	3128605	3128610		0.241591
NC_000913	3128610	3128615		0.210880
NC_000913	3128615	3128620		0.231666
NC_000913	3128620	3128625		0.157244
NC_000913	3128625	3128630		0.168798
NC_000913	3128630	3128635		0.126197
NC_000913	3128635	3128640		0.134808
NC_000913	3128640	3128645		1.176427
NC_000913	3128645	3128650		0.615004
NC_000913	3128650	3128655		0.467240
NC_000913	3128655	3128660		0.148048
NC_000913	3128660	3128665		0.099441
NC_000913	3128665	3128670		0.065368
NC_000913	3128670	3128675		0.058466
NC_000913	3128675	3128680		0.042032
NC_000913	3128680	3128685		0.023073
NC_000913	3128685	3128690		0.028007
NC_000913	3128690	3128695		0.015108
NC_000913	3128695	3128700		0.021479
NC_000913	3128700	3128705		0.134233
NC_000913	3128705	3128710		0.225049
NC_000913	3128710	3128715		0.214747
NC_000913	3128715	3128720		0.246554
NC_000913	3128720	3128725		0.165191
NC_000913	3128725	3128730		0.105543
NC_000913	3128730	3128735		0.140362
NC_000913	3128735	3128740		0.134752
NC_000913	3128740	3128745		0.164336
NC_000913	3128745	3128750		0.101108
NC_000913	3128750	3128755		0.110143
NC_000913	3128755	3128760		0.096987
NC_000913	3128760	3128765		0.103426
NC_000913	3128765	3128770		0.123007
NC_000913	3128770	3128775		0.164447
NC_000913	3128775	3128780		0.316078
NC_000913	3128780	3128785		0.452016
NC_000913	3128785	3128790		0.731863
NC_000913	3128790	3128795		0.865399
NC_000913	3128795	3128800		1.094937
NC_000913	3128800	3128805		1.153620
NC_000913	3128805	3128810		0.309013
NC_000913	3128810	3128815		0.553724
NC_000913	3128815	3128820		0.756847
NC_000913	3128820	3128825		0.472341
NC_000913	3128825	3128830		0.399298
NC_000913	3128830	3128835		0.381605
NC_000913	3128835	3128840		0.327937
NC_000913	3128840	3128845		0.293922
NC_000913	3128845	3128850		0.236863
NC_000913	3128850	3128855		0.270664
NC_000913	3128855	3128860		0.184609
NC_000913	3128860	3128865		0.177580
NC_000913	3128865	3128870		0.279054
NC_000913	3128870	3128875		0.234039
NC_000913	3128875	3128880		0.311937
NC_000913	3128880	3128885		0.350673
NC_000913	3128885	3128890		0.482620
NC_000913	3128890	3128895		0.439670
NC_000913	3128895	3128900		0.448562
NC_000913	3128900	3128905		0.563687
NC_000913	3128905	3128910		0.599522
NC_000913	3128910	3128915		0.600358
NC_000913	3128915	3128920		0.460401
NC_000913	3128920	3128925		0.513580
NC_000913	3128925	3128930		0.510558
NC_000913	3128930	3128935		0.616305
NC_000913	3128935	3128940		0.599017
NC_000913	3128940	3128945		0.495526
NC_000913	3128945	3128950		0.536261
NC_000913	3128950	3128955		0.532176
NC_000913	3128955	3128960		0.510467
NC_000913	3128960	3128965		0.421670
NC_000913	3128965	3128970		0.154640
NC_000913	3128970	3128975		0.064307
NC_000913	3128975	3128980		0.028116
NC_000913	3128980	3128985		0.070481
NC_000913	3128985	3128990		0.082140
NC_000913	3128990	3128995		0.129150
NC_000913	3128995	3129000		0.080463
NC_000913	3129000	3129005		0.039317
NC_000913	3129005	3129010		0.060723
NC_000913	3129010	3129015		0.054281
NC_000913	3129015	3129020		0.052299
NC_000913	3129020	3129025		0.058432
NC_000913	3129025	3129030		0.094817
NC_000913	3129030	3129035		0.130293
NC_000913	3129035	3129040		0.211761
NC_000913	3129040	3129045		0.599571
NC_000913	3129045	3129050		1.255265
NC_000913	3129050	3129055		1.093788
NC_000913	3129055	3129060		1.188675
NC_000913	3129060	3129065		0.666145
NC_000913	3129065	3129070		0.276589
NC_000913	3129070	3129075		0.257475
NC_000913	3129075	3129080		0.206714
NC_000913	3129080	3129085		0.130413
NC_000913	3129085	3129090		0.139802
NC_000913	3129090	3129095		0.113421
NC_000913	3129095	3129100		0.095152
NC_000913	3129100	3129105		0.091692
NC_000913	3129105	3129110		0.117271
NC_000913	3129110	3129115		0.330938
NC_000913	3129115	3129120		0.261772
NC_000913	3129120	3129125		0.508209
NC_000913	3129125	3129130		0.137138
NC_000913	3129130	3129135		0.155801
NC_000913	3129135	3129140		0.134846
NC_000913	3129140	3129145		0.060691
NC_000913	3129145	3129150		0.104398
NC_000913	3129150	3129155		0.082928
NC_000913	3129155	3129160		0.078158
NC_000913	3129160	3129165		0.075769
NC_000913	3129165	3129170		0.085732
NC_000913	3129170	3129175		0.095852
NC_000913	3129175	3129180		0.078947
NC_000913	3129180	3129185		0.128887
NC_000913	3129185	3129190		0.122342
NC_000913	3129190	3129195		0.124131
NC_000913	3129195	3129200		0.386809
NC_000913	3129200	3129205		0.085832
NC_000913	3129205	3129210		0.079493
NC_000913	3129210	3129215		0.058475
NC_000913	3129215	3129220		0.053447
NC_000913	3129220	3129225		0.041879
NC_000913	3129225	3129230		0.066906
NC_000913	3129230	3129235		0.093059
NC_000913	3129235	3129240		0.137102
NC_000913	3129240	3129245		0.091434
NC_000913	3129245	3129250		0.092182
NC_000913	3129250	3129255		0.082188
NC_000913	3129255	3129260		0.099245
NC_000913	3129260	3129265		0.089959
NC_000913	3129265	3129270		0.057600
NC_000913	3129270	3129275		0.050567
NC_000913	3129275	3129280		0.066118
NC_000913	3129280	3129285		0.051800
NC_000913	3129285	3129290		0.059371
NC_000913	3129290	3129295		0.056831
NC_000913	3129295	3129300		0.062985
NC_000913	3129300	3129305		0.058109
NC_000913	3129305	3129310		0.053138
NC_000913	3129310	3129315		0.055773
NC_000913	3129315	3129320		0.067666
NC_000913	3129320	3129325		0.084023
NC_000913	3129325	3129330		0.152721
NC_000913	3129330	3129335		0.172870
NC_000913	3129335	3129340		0.189491
NC_000913	3129340	3129345		0.314931
NC_000913	3129345	3129350		0.412823
NC_000913	3129350	3129355		0.313942
NC_000913	3129355	3129360		0.342921
NC_000913	3129360	3129365		0.286582
NC_000913	3129365	3129370		0.292901
NC_000913	3129370	3129375		0.401079
NC_000913	3129375	3129380		0.316441
NC_000913	3129380	3129385		0.248700
NC_000913	3129385	3129390		0.212154
NC_000913	3129390	3129395		0.211030
NC_000913	3129395	3129400		0.258083
NC_000913	3129400	3129405		0.124349
NC_000913	3129405	3129410		0.145640
NC_000913	3129410	3129415		0.175364
NC_000913	3129415	3129420		0.277597
NC_000913	3129420	3129425		0.342755
NC_000913	3129425	3129430		0.345341
NC_000913	3129430	3129435		0.334080
NC_000913	3129435	3129440		0.321510
NC_000913	3129440	3129445		0.522585
NC_000913	3129445	3129450		0.528778
NC_000913	3129450	3129455		0.635306
NC_000913	3129455	3129460		0.609620
NC_000913	3129460	3129465		0.552279
NC_000913	3129465	3129470		0.610468
NC_000913	3129470	3129475		0.706518
NC_000913	3129475	3129480		0.617918
NC_000913	3129480	3129485		0.578925
NC_000913	3129485	3129490		0.411240
NC_000913	3129490	3129495		0.377941
NC_000913	3129495	3129500		0.402087
NC_000913	3129500	3129505		0.383468
NC_000913	3129505	3129510		0.394524
NC_000913	3129510	3129515		0.381711
NC_000913	3129515	3129520		0.550875
NC_000913	3129520	3129525		0.488112
NC_000913	3129525	3129530		0.542546
NC_000913	3129530	3129535		0.679396
NC_000913	3129535	3129540		0.732653
NC_000913	3129540	3129545		0.626598
NC_000913	3129545	3129550		0.585750
NC_000913	3129550	3129555		0.505940
NC_000913	3129555	3129560		0.479358
NC_000913	3129560	3129565		0.439543
NC_000913	3129565	3129570		0.705694
NC_000913	3129570	3129575		0.729783
NC_000913	3129575	3129580		0.677289
NC_000913	3129580	3129585		0.755698
NC_000913	3129585	3129590		0.615610
NC_000913	3129590	3129595		0.581761
NC_000913	3129595	3129600		0.526083
NC_000913	3129600	3129605		0.543060
NC_000913	3129605	3129610		0.532652
NC_000913	3129610	3129615		0.507278
NC_000913	3129615	3129620		0.603073
NC_000913	3129620	3129625		0.660054
NC_000913	3129625	3129630		0.726339
NC_000913	3129630	3129635		0.581498
NC_000913	3129635	3129640		0.704657
NC_000913	3129640	3129645		0.511693
NC_000913	3129645	3129650		0.650646
NC_000913	3129650	3129655		0.656694
NC_000913	3129655	3129660		0.645837
NC_000913	3129660	3129665		0.668882
NC_000913	3129665	3129670		0.890042
NC_000913	3129670	3129675		1.193659
NC_000913	3129675	3129680		1.513690
NC_000913	3129680	3129685		1.485055
NC_000913	3129685	3129690		0.766274
NC_000913	3129690	3129695		0.834641
NC_000913	3129695	3129700		0.818825
NC_000913	3129700	3129705		0.321274
NC_000913	3129705	3129710		0.366293
NC_000913	3129710	3129715		0.314590
NC_000913	3129715	3129720		0.275609
NC_000913	3129720	3129725		0.261358
NC_000913	3129725	3129730		0.256298
NC_000913	3129730	3129735		0.311666
NC_000913	3129735	3129740		0.235977
NC_000913	3129740	3129745		0.228560
NC_000913	3129745	3129750		0.232596
NC_000913	3129750	3129755		0.255775
NC_000913	3129755	3129760		0.237839
NC_000913	3129760	3129765		0.210681
NC_000913	3129765	3129770		0.330109
NC_000913	3129770	3129775		0.745767
NC_000913	3129775	3129780		0.705016
NC_000913	3129780	3129785		0.617432
NC_000913	3129785	3129790		0.256243
NC_000913	3129790	3129795		0.197412
NC_000913	3129795	3129800		0.063138
NC_000913	3129800	3129805		0.063430
NC_000913	3129805	3129810		0.075190
NC_000913	3129810	3129815		0.057063
NC_000913	3129815	3129820		0.059411
NC_000913	3129820	3129825		0.106810
NC_000913	3129825	3129830		0.113511
NC_000913	3129830	3129835		0.122565
NC_000913	3129835	3129840		0.117304
NC_000913	3129840	3129845		0.184475
NC_000913	3129845	3129850		0.181308
NC_000913	3129850	3129855		0.206219
NC_000913	3129855	3129860		0.224984
NC_000913	3129860	3129865		0.294102
NC_000913	3129865	3129870		0.348870
NC_000913	3129870	3129875		0.319019
NC_000913	3129875	3129880		0.360377
NC_000913	3129880	3129885		0.505040
NC_000913	3129885	3129890		0.317267
NC_000913	3129890	3129895		0.406950
NC_000913	3129895	3129900		0.542579
NC_000913	3129900	3129905		0.289371
NC_000913	3129905	3129910		0.198447
NC_000913	3129910	3129915		0.216829
NC_000913	3129915	3129920		0.195081
NC_000913	3129920	3129925		0.106706
NC_000913	3129925	3129930		0.071382
NC_000913	3129930	3129935		0.113794
NC_000913	3129935	3129940		0.126092
NC_000913	3129940	3129945		0.119042
NC_000913	3129945	3129950		0.189241
NC_000913	3129950	3129955		0.511648
NC_000913	3129955	3129960		0.457134
NC_000913	3129960	3129965		0.886922
NC_000913	3129965	3129970		0.394225
NC_000913	3129970	3129975		0.441783
NC_000913	3129975	3129980		0.332926
NC_000913	3129980	3129985		0.219921
NC_000913	3129985	3129990		0.176899
NC_000913	3129990	3129995		0.196603
NC_000913	3129995	3130000		0.206456
NC_000913	3130000	3130005		0.203658
NC_000913	3130005	3130010		0.210622
NC_000913	3130010	3130015		0.425665
NC_000913	3130015	3130020		0.448491
NC_000913	3130020	3130025		0.237749
NC_000913	3130025	3130030		0.201777
NC_000913	3130030	3130035		0.177223
NC_000913	3130035	3130040		0.189007
NC_000913	3130040	3130045		0.173015
NC_000913	3130045	3130050		0.209606
NC_000913	3130050	3130055		0.266141
NC_000913	3130055	3130060		0.273719
NC_000913	3130060	3130065		1.044957
NC_000913	3130065	3130070		1.403286
NC_000913	3130070	3130075		0.904058
NC_000913	3130075	3130080		0.905594
NC_000913	3130080	3130085		1.093473
NC_000913	3130085	3130090		1.200357
NC_000913	3130090	3130095		1.282075
NC_000913	3130095	3130100		1.271544
NC_000913	3130100	3130105		0.896734
NC_000913	3130105	3130110		0.926604
NC_000913	3130110	3130115		1.056671
NC_000913	3130115	3130120		0.884606
NC_000913	3130120	3130125		1.106153
NC_000913	3130125	3130130		1.129921
NC_000913	3130130	3130135		1.002645
NC_000913	3130135	3130140		0.702549
NC_000913	3130140	3130145		0.491160
NC_000913	3130145	3130150		0.433280
NC_000913	3130150	3130155		0.426074
NC_000913	3130155	3130160		0.404098
NC_000913	3130160	3130165		0.394142
NC_000913	3130165	3130170		0.370103
NC_000913	3130170	3130175		0.486749
NC_000913	3130175	3130180		0.404876
NC_000913	3130180	3130185		0.347412
NC_000913	3130185	3130190		0.327266
NC_000913	3130190	3130195		0.301259
NC_000913	3130195	3130200		0.411658
NC_000913	3130200	3130205		0.346732
NC_000913	3130205	3130210		0.422064
NC_000913	3130210	3130215		0.405121
NC_000913	3130215	3130220		0.240832
NC_000913	3130220	3130225		0.102107
NC_000913	3130225	3130230		0.093957
NC_000913	3130230	3130235		0.328293
NC_000913	3130235	3130240		0.905701
NC_000913	3130240	3130245		1.394622
NC_000913	3130245	3130250		0.195889
NC_000913	3130250	3130255		0.420775
NC_000913	3130255	3130260		0.838031
NC_000913	3130260	3130265		0.860913
NC_000913	3130265	3130270		1.169807
NC_000913	3130270	3130275		0.435759
NC_000913	3130275	3130280		0.900092
NC_000913	3130280	3130285		0.447792
NC_000913	3130285	3130290		0.448180
NC_000913	3130290	3130295		0.433539
NC_000913	3130295	3130300		1.424708
NC_000913	3130300	3130305		1.425542
NC_000913	3130305	3130310		1.134120
NC_000913	3130310	3130315		1.133809
NC_000913	3130315	3130320		0.320253
NC_000913	3130320	3130325		0.067094
NC_000913	3130325	3130330		0.067094
NC_000913	3130330	3130335		0.021891
NC_000913	3130335	3130340		0.008413
NC_000913	3130340	3130345		0.008413
NC_000913	3130345	3130350		0.008413
NC_000913	3130350	3130355		0.043218
NC_000913	3130355	3130360		0.043216
NC_000913	3130360	3130365		0.043216
NC_000913	3130365	3130370		0.043216
NC_000913	3130370	3130375		0.173786
NC_000913	3130375	3130380		0.170715
NC_000913	3130380	3130385		0.170716
NC_000913	3130385	3130390		0.068369
NC_000913	3130390	3130395		0.068370
NC_000913	3130395	3130400		0.468099
NC_000913	3130400	3130405		0.468100
NC_000913	3130405	3130410		0.468100
NC_000913	3130410	3130415		0.468101
NC_000913	3130415	3130420		0.468101
NC_000913	3130420	3130425		0.468102
NC_000913	3130425	3130430		0.468053
NC_000913	3130430	3130435		0.468054
NC_000913	3130435	3130440		0.468054
NC_000913	3130440	3130445		0.468055
NC_000913	3130445	3130450		0.951380
NC_000913	3130450	3130455		0.951380
NC_000913	3130455	3130460		0.951380
NC_000913	3130460	3130465		0.951380
NC_000913	3130465	3130470		0.951380
NC_000913	3130470	3130475		0.951380
NC_000913	3130475	3130480		0.951381
NC_000913	3130480	3130485		0.951381
NC_000913	3130485	3130490		0.951381
NC_000913	3130490	3130495		0.798322
NC_000913	3130495	3130500		0.798322
NC_000913	3130500	3130505		0.798322
NC_000913	3130505	3130510		0.798323
NC_000913	3130510	3130515		0.798323
NC_000913	3130515	3130520		0.798323
NC_000913	3130520	3130525		0.798324
NC_000913	3130525	3130530		0.798324
NC_000913	3130530	3130535		0.798325
NC_000913	3130535	3130540		0.798325
NC_000913	3130540	3130545		0.798325
NC_000913	3130545	3130550		0.798326
NC_000913	3130550	3130555		0.798326
NC_000913	3130555	3130560		0.798326
NC_000913	3130560	3130565		0.798327
NC_000913	3130565	3130570		0.798327
NC_000913	3130570	3130575		0.798327
NC_000913	3130575	3130580		0.798328
NC_000913	3130580	3130585		0.798328
NC_000913	3130585	3130590		0.852329
NC_000913	3130590	3130595		0.852329
NC_000913	3130595	3130600		0.852329
NC_000913	3130600	3130605		0.852329
NC_000913	3130605	3130610		0.852330
NC_000913	3130610	3130615		0.852330
NC_000913	3130615	3130620		0.852330
NC_000913	3130620	3130625		0.852331
NC_000913	3130625	3130630		0.852331
NC_000913	3130630	3130635		0.910640
NC_000913	3130635	3130640		0.910640
NC_000913	3130640	3130645		0.910640
NC_000913	3130645	3130650		0.910640
NC_000913	3130650	3130655		0.910641
NC_000913	3130655	3130660		0.910641
NC_000913	3130660	3130665		0.910641
NC_000913	3130665	3130670		0.910641
NC_000913	3130670	3130675		0.910641
NC_000913	3130675	3130680		0.910642
NC_000913	3130680	3130685		0.910642
NC_000913	3130685	3130690		0.910642
NC_000913	3130690	3130695		0.910642
NC_000913	3130695	3130700		0.910643
NC_000913	3130700	3130705		0.910643
NC_000913	3130705	3130710		0.910643
NC_000913	3130710	3130715		0.910643
NC_000913	3130715	3130720		0.910644
NC_000913	3130720	3130725		0.910644
NC_000913	3130725	3130730		0.910644
NC_000913	3130730	3130735		0.910644
NC_000913	3130735	3130740		0.910644
NC_000913	3130740	3130745		0.910645
NC_000913	3130745	3130750		0.910645
NC_000913	3130750	3130755		0.788790
NC_000913	3130755	3130760		0.788790
NC_000913	3130760	3130765		0.788791
NC_000913	3130765	3130770		0.788791
NC_000913	3130770	3130775		0.788792
NC_000913	3130775	3130780		0.788792
NC_000913	3130780	3130785		0.788792
NC_000913	3130785	3130790		0.788793
NC_000913	3130790	3130795		0.788793
NC_000913	3130795	3130800		0.788793
NC_000913	3130800	3130805		0.788794
NC_000913	3130805	3130810		0.787431
NC_000913	3130810	3130815		0.787431
NC_000913	3130815	3130820		0.787431
NC_000913	3130820	3130825		0.787432
NC_000913	3130825	3130830		0.787432
NC_000913	3130830	3130835		0.787432
NC_000913	3130835	3130840		0.787433
NC_000913	3130840	3130845		0.787433
NC_000913	3130845	3130850		0.787434
NC_000913	3130850	3130855		0.787434
NC_000913	3130855	3130860		0.787434
NC_000913	3130860	3130865		0.787435
NC_000913	3130865	3130870		0.787435
NC_000913	3130870	3130875		0.787435
NC_000913	3130875	3130880		0.787436
NC_000913	3130880	3130885		0.787436
NC_000913	3130885	3130890		0.787436
NC_000913	3130890	3130895		0.787437
NC_000913	3130895	3130900		0.787437
NC_000913	3130900	3130905		0.787437
NC_000913	3130905	3130910		0.787438
NC_000913	3130910	3130915		0.787438
NC_000913	3130915	3130920		0.787439
NC_000913	3130920	3130925		0.787439
NC_000913	3130925	3130930		0.787439
NC_000913	3130930	3130935		0.787440
NC_000913	3130935	3130940		0.787440
NC_000913	3130940	3130945		0.787440
NC_000913	3130945	3130950		0.787441
NC_000913	3130950	3130955		0.787441
NC_000913	3130955	3130960		0.787441
NC_000913	3130960	3130965		0.787442
NC_000913	3130965	3130970		0.787442
NC_000913	3130970	3130975		0.787442
NC_000913	3130975	3130980		0.787443
NC_000913	3130980	3130985		0.787443
NC_000913	3130985	3130990		0.831124
NC_000913	3130990	3130995		0.831125
NC_000913	3130995	3131000		0.831125
NC_000913	3131000	3131005		0.831125
NC_000913	3131005	3131010		0.831126
NC_000913	3131010	3131015		0.831126
NC_000913	3131015	3131020		0.831126
NC_000913	3131020	3131025		0.831127
NC_000913	3131025	3131030		0.831127
NC_000913	3131030	3131035		0.831127
NC_000913	3131035	3131040		0.831128
NC_000913	3131040	3131045		0.831128
NC_000913	3131045	3131050		0.831128
NC_000913	3131050	3131055		0.831129
NC_000913	3131055	3131060		0.831129
NC_000913	3131060	3131065		0.831129
NC_000913	3131065	3131070		0.831130
NC_000913	3131070	3131075		0.831130
NC_000913	3131075	3131080		0.831130
NC_000913	3131080	3131085		0.688359
NC_000913	3131085	3131090		0.688359
NC_000913	3131090	3131095		0.688360
NC_000913	3131095	3131100		0.688360
NC_000913	3131100	3131105		0.688361
NC_000913	3131105	3131110		0.688361
NC_000913	3131110	3131115		0.688362
NC_000913	3131115	3131120		0.688362
NC_000913	3131120	3131125		0.688362
NC_000913	3131125	3131130		0.312286
NC_000913	3131130	3131135		0.312287
NC_000913	3131135	3131140		0.055577
NC_000913	3131140	3131145		0.055577
NC_000913	3131145	3131150		0.168300
NC_000913	3131150	3131155		0.168301
NC_000913	3131155	3131160		0.168301
NC_000913	3131160	3131165		0.168301
NC_000913	3131165	3131170		0.168302
NC_000913	3131170	3131175		0.168955
NC_000913	3131175	3131180		0.362677
NC_000913	3131180	3131185		0.362677
NC_000913	3131185	3131190		0.362678
NC_000913	3131190	3131195		0.385200
NC_000913	3131195	3131200		0.180579
NC_000913	3131200	3131205		0.159063
NC_000913	3131205	3131210		0.148324
NC_000913	3131210	3131215		0.279282
NC_000913	3131215	3131220		0.279297
NC_000913	3131220	3131225		0.088855
NC_000913	3131225	3131230		0.059864
NC_000913	3131230	3131235		0.059974
NC_000913	3131235	3131240		0.007228
NC_000913	3131240	3131245		0.005339
NC_000913	3131245	3131250		0.001489
NC_000913	3131250	3131255		0.002253
NC_000913	3131255	3131260		0.002929
NC_000913	3131260	3131265		0.054099
NC_000913	3131265	3131270		0.040895
NC_000913	3131270	3131275		0.104353
NC_000913	3131275	3131280		0.069222
NC_000913	3131280	3131285		0.379750
NC_000913	3131285	3131290		0.627518
NC_000913	3131290	3131295		0.475272
NC_000913	3131295	3131300		0.669773
NC_000913	3131300	3131305		0.874272
NC_000913	3131305	3131310		0.765873
NC_000913	3131310	3131315		0.671580
NC_000913	3131315	3131320		0.365250
NC_000913	3131320	3131325		0.361015
NC_000913	3131325	3131330		0.377304
NC_000913	3131330	3131335		0.035146
NC_000913	3131335	3131340		0.029713
NC_000913	3131340	3131345		0.052598
NC_000913	3131345	3131350		0.074377
NC_000913	3131350	3131355		0.130456
NC_000913	3131355	3131360		0.168996
NC_000913	3131360	3131365		0.203415
NC_000913	3131365	3131370		0.671275
NC_000913	3131370	3131375		0.750720
NC_000913	3131375	3131380		0.962491
NC_000913	3131380	3131385		0.903703
NC_000913	3131385	3131390		0.624455
NC_000913	3131390	3131395		0.620647
NC_000913	3131395	3131400		0.487644
NC_000913	3131400	3131405		0.411200
NC_000913	3131405	3131410		0.362488
NC_000913	3131410	3131415		0.166520
NC_000913	3131415	3131420		0.099776
NC_000913	3131420	3131425		0.095144
NC_000913	3131425	3131430		0.095769
NC_000913	3131430	3131435		0.080572
NC_000913	3131435	3131440		0.103028
NC_000913	3131440	3131445		0.089685
NC_000913	3131445	3131450		0.102885
NC_000913	3131450	3131455		0.113865
NC_000913	3131455	3131460		0.136068
NC_000913	3131460	3131465		0.182672
NC_000913	3131465	3131470		0.237031
NC_000913	3131470	3131475		0.154609
NC_000913	3131475	3131480		0.142491
NC_000913	3131480	3131485		0.136251
NC_000913	3131485	3131490		0.140368
NC_000913	3131490	3131495		0.141034
NC_000913	3131495	3131500		0.141823
NC_000913	3131500	3131505		0.184579
NC_000913	3131505	3131510		0.521354
NC_000913	3131510	3131515		0.448799
NC_000913	3131515	3131520		0.511026
NC_000913	3131520	3131525		0.214532
NC_000913	3131525	3131530		0.194590
NC_000913	3131530	3131535		0.135092
NC_000913	3131535	3131540		0.062529
NC_000913	3131540	3131545		0.048218
NC_000913	3131545	3131550		0.034219
NC_000913	3131550	3131555		0.030712
NC_000913	3131555	3131560		0.033584
NC_000913	3131560	3131565		0.029179
NC_000913	3131565	3131570		0.052428
NC_000913	3131570	3131575		0.049545
NC_000913	3131575	3131580		0.089810
NC_000913	3131580	3131585		0.102587
NC_000913	3131585	3131590		0.188115
NC_000913	3131590	3131595		0.125280
NC_000913	3131595	3131600		0.143541
NC_000913	3131600	3131605		0.160009
NC_000913	3131605	3131610		0.155219
NC_000913	3131610	3131615		0.205611
NC_000913	3131615	3131620		0.601286
NC_000913	3131620	3131625		0.616085
NC_000913	3131625	3131630		0.772925
NC_000913	3131630	3131635		0.679549
NC_000913	3131635	3131640		0.619203
NC_000913	3131640	3131645		0.622892
NC_000913	3131645	3131650		0.521992
NC_000913	3131650	3131655		0.540820
NC_000913	3131655	3131660		0.584432
NC_000913	3131660	3131665		0.609214
NC_000913	3131665	3131670		0.631742
NC_000913	3131670	3131675		0.956590
NC_000913	3131675	3131680		0.751934
NC_000913	3131680	3131685		0.728859
NC_000913	3131685	3131690		0.819922
NC_000913	3131690	3131695		0.754156
NC_000913	3131695	3131700		0.777940
NC_000913	3131700	3131705		0.671704
NC_000913	3131705	3131710		0.731694
NC_000913	3131710	3131715		0.308292
NC_000913	3131715	3131720		0.214593
NC_000913	3131720	3131725		0.251258
NC_000913	3131725	3131730		0.260006
NC_000913	3131730	3131735		0.305350
NC_000913	3131735	3131740		0.479050
NC_000913	3131740	3131745		0.480970
NC_000913	3131745	3131750		0.512679
NC_000913	3131750	3131755		0.633052
NC_000913	3131755	3131760		0.569027
NC_000913	3131760	3131765		0.554651
NC_000913	3131765	3131770		0.581741
NC_000913	3131770	3131775		0.431318
NC_000913	3131775	3131780		0.447576
NC_000913	3131780	3131785		0.544844
NC_000913	3131785	3131790		0.515059
NC_000913	3131790	3131795		0.346050
NC_000913	3131795	3131800		0.316274
NC_000913	3131800	3131805		0.212757
NC_000913	3131805	3131810		0.172742
NC_000913	3131810	3131815		0.167267
NC_000913	3131815	3131820		0.213477
NC_000913	3131820	3131825		0.241642
NC_000913	3131825	3131830		0.277684
NC_000913	3131830	3131835		0.127185
NC_000913	3131835	3131840		0.108279
NC_000913	3131840	3131845		0.092670
NC_000913	3131845	3131850		0.097232
NC_000913	3131850	3131855		0.133693
NC_000913	3131855	3131860		0.083421
NC_000913	3131860	3131865		0.068377
NC_000913	3131865	3131870		0.061831
NC_000913	3131870	3131875		0.052027
NC_000913	3131875	3131880		0.059452
NC_000913	3131880	3131885		0.055667
NC_000913	3131885	3131890		0.084878
NC_000913	3131890	3131895		0.168788
NC_000913	3131895	3131900		0.163286
NC_000913	3131900	3131905		0.199518
NC_000913	3131905	3131910		0.209600
NC_000913	3131910	3131915		0.233730
NC_000913	3131915	3131920		0.188844
NC_000913	3131920	3131925		0.042412
NC_000913	3131925	3131930		0.004059
NC_000913	3131930	3131935		0.007470
NC_000913	3131935	3131940		0.012478
NC_000913	3131940	3131945		0.014750
NC_000913	3131945	3131950		0.011120
NC_000913	3131950	3131955		0.013647
NC_000913	3131955	3131960		0.017120
NC_000913	3131960	3131965		0.015533
NC_000913	3131965	3131970		0.015748
NC_000913	3131970	3131975		0.024912
NC_000913	3131975	3131980		0.085630
NC_000913	3131980	3131985		0.136052
NC_000913	3131985	3131990		0.117489
NC_000913	3131990	3131995		0.120246
NC_000913	3131995	3132000		0.114575
NC_000913	3132000	3132005		0.108966
NC_000913	3132005	3132010		0.107238
NC_000913	3132010	3132015		0.094327
NC_000913	3132015	3132020		0.086122
NC_000913	3132020	3132025		0.099366
NC_000913	3132025	3132030		0.114189
NC_000913	3132030	3132035		0.194354
NC_000913	3132035	3132040		0.299278
NC_000913	3132040	3132045		0.173731
NC_000913	3132045	3132050		0.142483
NC_000913	3132050	3132055		0.068687
NC_000913	3132055	3132060		0.082418
NC_000913	3132060	3132065		0.057708
NC_000913	3132065	3132070		0.024782
NC_000913	3132070	3132075		0.012787
NC_000913	3132075	3132080		0.009524
NC_000913	3132080	3132085		0.010963
NC_000913	3132085	3132090		0.010129
NC_000913	3132090	3132095		0.011801
NC_000913	3132095	3132100		0.048421
NC_000913	3132100	3132105		0.033020
NC_000913	3132105	3132110		0.039010
NC_000913	3132110	3132115		0.072658
NC_000913	3132115	3132120		0.069249
NC_000913	3132120	3132125		0.062061
NC_000913	3132125	3132130		0.061018
NC_000913	3132130	3132135		0.085994
NC_000913	3132135	3132140		0.198657
NC_000913	3132140	3132145		0.151056
NC_000913	3132145	3132150		0.169779
NC_000913	3132150	3132155		0.268970
NC_000913	3132155	3132160		0.267008
NC_000913	3132160	3132165		0.247101
NC_000913	3132165	3132170		0.224039
NC_000913	3132170	3132175		0.167058
NC_000913	3132175	3132180		0.147906
NC_000913	3132180	3132185		0.158415
NC_000913	3132185	3132190		0.127939
NC_000913	3132190	3132195		0.103215
NC_000913	3132195	3132200		0.138282
NC_000913	3132200	3132205		0.096563
NC_000913	3132205	3132210		0.128456
NC_000913	3132210	3132215		0.123586
NC_000913	3132215	3132220		0.294488
NC_000913	3132220	3132225		0.436981
NC_000913	3132225	3132230		0.467774
NC_000913	3132230	3132235		0.456027
NC_000913	3132235	3132240		0.224165
NC_000913	3132240	3132245		0.216689
NC_000913	3132245	3132250		0.185101
NC_000913	3132250	3132255		0.191692
NC_000913	3132255	3132260		0.192257
NC_000913	3132260	3132265		0.165056
NC_000913	3132265	3132270		0.155155
NC_000913	3132270	3132275		0.275658
NC_000913	3132275	3132280		0.543712
NC_000913	3132280	3132285		0.436162
NC_000913	3132285	3132290		0.433315
NC_000913	3132290	3132295		0.447047
NC_000913	3132295	3132300		0.452921
NC_000913	3132300	3132305		0.538674
NC_000913	3132305	3132310		0.518159
NC_000913	3132310	3132315		0.535815
NC_000913	3132315	3132320		0.571472
NC_000913	3132320	3132325		0.672234
NC_000913	3132325	3132330		0.711390
NC_000913	3132330	3132335		0.837720
NC_000913	3132335	3132340		0.824667
NC_000913	3132340	3132345		0.823480
NC_000913	3132345	3132350		0.795835
NC_000913	3132350	3132355		0.576426
NC_000913	3132355	3132360		0.684784
NC_000913	3132360	3132365		0.430226
NC_000913	3132365	3132370		0.348036
NC_000913	3132370	3132375		0.280180
NC_000913	3132375	3132380		0.284242
NC_000913	3132380	3132385		0.222640
NC_000913	3132385	3132390		0.259605
NC_000913	3132390	3132395		0.129187
NC_000913	3132395	3132400		0.063638
NC_000913	3132400	3132405		0.037613
NC_000913	3132405	3132410		0.025759
NC_000913	3132410	3132415		0.003264
NC_000913	3132415	3132420		0.004442
NC_000913	3132420	3132425		0.007886
NC_000913	3132425	3132430		0.003669
NC_000913	3132430	3132435		0.032134
NC_000913	3132435	3132440		0.055122
NC_000913	3132440	3132445		0.054664
NC_000913	3132445	3132450		0.043443
NC_000913	3132450	3132455		0.046898
NC_000913	3132455	3132460		0.068849
NC_000913	3132460	3132465		0.082237
NC_000913	3132465	3132470		0.088469
NC_000913	3132470	3132475		0.138488
NC_000913	3132475	3132480		0.104999
NC_000913	3132480	3132485		0.097304
NC_000913	3132485	3132490		0.116510
NC_000913	3132490	3132495		0.176584
NC_000913	3132495	3132500		0.224479
NC_000913	3132500	3132505		0.154082
NC_000913	3132505	3132510		0.167737
NC_000913	3132510	3132515		0.180879
NC_000913	3132515	3132520		0.142539
NC_000913	3132520	3132525		0.096434
NC_000913	3132525	3132530		0.076232
NC_000913	3132530	3132535		0.059604
NC_000913	3132535	3132540		0.066202
NC_000913	3132540	3132545		0.072872
NC_000913	3132545	3132550		0.199326
NC_000913	3132550	3132555		0.337895
NC_000913	3132555	3132560		0.421264
NC_000913	3132560	3132565		0.436142
NC_000913	3132565	3132570		0.504985
NC_000913	3132570	3132575		0.758254
NC_000913	3132575	3132580		0.361571
NC_000913	3132580	3132585		0.369007
NC_000913	3132585	3132590		0.349833
NC_000913	3132590	3132595		0.257202
NC_000913	3132595	3132600		0.174224
NC_000913	3132600	3132605		0.189793
NC_000913	3132605	3132610		0.252403
NC_000913	3132610	3132615		0.292187
NC_000913	3132615	3132620		0.278375
NC_000913	3132620	3132625		0.467649
NC_000913	3132625	3132630		0.408122
NC_000913	3132630	3132635		0.407959
NC_000913	3132635	3132640		0.442894
NC_000913	3132640	3132645		0.476455
NC_000913	3132645	3132650		0.449415
NC_000913	3132650	3132655		0.448505
NC_000913	3132655	3132660		0.971582
NC_000913	3132660	3132665		0.680661
NC_000913	3132665	3132670		0.817377
NC_000913	3132670	3132675		0.724731
NC_000913	3132675	3132680		0.704127
NC_000913	3132680	3132685		0.277692
NC_000913	3132685	3132690		0.204525
NC_000913	3132690	3132695		0.329824
NC_000913	3132695	3132700		0.371751
NC_000913	3132700	3132705		0.489322
NC_000913	3132705	3132710		0.320812
NC_000913	3132710	3132715		0.412690
NC_000913	3132715	3132720		0.382819
NC_000913	3132720	3132725		0.441205
NC_000913	3132725	3132730		0.439752
NC_000913	3132730	3132735		0.471410
NC_000913	3132735	3132740		0.577651
NC_000913	3132740	3132745		0.535829
NC_000913	3132745	3132750		0.505790
NC_000913	3132750	3132755		0.566906
NC_000913	3132755	3132760		0.386948
NC_000913	3132760	3132765		0.251866
NC_000913	3132765	3132770		0.262340
NC_000913	3132770	3132775		0.303624
NC_000913	3132775	3132780		0.299351
NC_000913	3132780	3132785		0.346609
NC_000913	3132785	3132790		0.597118
NC_000913	3132790	3132795		0.361285
NC_000913	3132795	3132800		0.331960
NC_000913	3132800	3132805		0.353545
NC_000913	3132805	3132810		0.350337
NC_000913	3132810	3132815		0.322997
NC_000913	3132815	3132820		0.262022
NC_000913	3132820	3132825		0.396281
NC_000913	3132825	3132830		0.266956
NC_000913	3132830	3132835		0.279633
NC_000913	3132835	3132840		0.241428
NC_000913	3132840	3132845		0.252887
NC_000913	3132845	3132850		0.267386
NC_000913	3132850	3132855		0.256599
NC_000913	3132855	3132860		0.263705
NC_000913	3132860	3132865		0.353066
NC_000913	3132865	3132870		0.378932
NC_000913	3132870	3132875		0.584302
NC_000913	3132875	3132880		0.526971
NC_000913	3132880	3132885		0.485283
NC_000913	3132885	3132890		0.430928
NC_000913	3132890	3132895		0.471483
NC_000913	3132895	3132900		0.533085
NC_000913	3132900	3132905		0.307873
NC_000913	3132905	3132910		0.110822
NC_000913	3132910	3132915		0.101032
NC_000913	3132915	3132920		0.102049
NC_000913	3132920	3132925		0.091886
NC_000913	3132925	3132930		0.114729
NC_000913	3132930	3132935		0.184144
NC_000913	3132935	3132940		0.368939
NC_000913	3132940	3132945		0.630370
NC_000913	3132945	3132950		1.044352
NC_000913	3132950	3132955		1.088592
NC_000913	3132955	3132960		1.023414
NC_000913	3132960	3132965		0.869078
NC_000913	3132965	3132970		0.766624
NC_000913	3132970	3132975		0.731955
NC_000913	3132975	3132980		0.706971
NC_000913	3132980	3132985		0.656677
NC_000913	3132985	3132990		0.805128
NC_000913	3132990	3132995		0.839823
NC_000913	3132995	3133000		0.969467
NC_000913	3133000	3133005		1.054775
NC_000913	3133005	3133010		2.314615
NC_000913	3133010	3133015		2.483092
NC_000913	3133015	3133020		3.028816
NC_000913	3133020	3133025		2.212918
NC_000913	3133025	3133030		2.178164
NC_000913	3133030	3133035		1.841967
NC_000913	3133035	3133040		1.626592
NC_000913	3133040	3133045		1.429374
NC_000913	3133045	3133050		1.244063
NC_000913	3133050	3133055		0.797205
NC_000913	3133055	3133060		0.740130
NC_000913	3133060	3133065		0.741882
NC_000913	3133065	3133070		0.749766
NC_000913	3133070	3133075		0.731180
NC_000913	3133075	3133080		1.037986
NC_000913	3133080	3133085		1.006400
NC_000913	3133085	3133090		0.883275
NC_000913	3133090	3133095		0.914904
NC_000913	3133095	3133100		0.736413
NC_000913	3133100	3133105		0.786464
NC_000913	3133105	3133110		0.865933
NC_000913	3133110	3133115		0.659311
NC_000913	3133115	3133120		0.724063
NC_000913	3133120	3133125		0.823137
NC_000913	3133125	3133130		0.833462
NC_000913	3133130	3133135		0.827544
NC_000913	3133135	3133140		0.809284
NC_000913	3133140	3133145		0.998459
NC_000913	3133145	3133150		0.775155
NC_000913	3133150	3133155		0.708142
NC_000913	3133155	3133160		0.727271
NC_000913	3133160	3133165		0.516339
NC_000913	3133165	3133170		0.457592
NC_000913	3133170	3133175		0.475149
NC_000913	3133175	3133180		0.467768
NC_000913	3133180	3133185		0.498370
NC_000913	3133185	3133190		1.130551
NC_000913	3133190	3133195		1.396525
NC_000913	3133195	3133200		1.593025
NC_000913	3133200	3133205		1.867323
NC_000913	3133205	3133210		1.245890
NC_000913	3133210	3133215		0.919214
NC_000913	3133215	3133220		0.415201
NC_000913	3133220	3133225		0.369270
NC_000913	3133225	3133230		0.256970
NC_000913	3133230	3133235		0.200036
NC_000913	3133235	3133240		0.106421
NC_000913	3133240	3133245		0.077517
NC_000913	3133245	3133250		0.124962
NC_000913	3133250	3133255		0.087244
NC_000913	3133255	3133260		0.087113
NC_000913	3133260	3133265		0.103823
NC_000913	3133265	3133270		0.067012
NC_000913	3133270	3133275		0.084645
NC_000913	3133275	3133280		0.149208
NC_000913	3133280	3133285		0.203662
NC_000913	3133285	3133290		0.131845
NC_000913	3133290	3133295		0.119872
NC_000913	3133295	3133300		0.068061
NC_000913	3133300	3133305		0.062460
NC_000913	3133305	3133310		0.061619
NC_000913	3133310	3133315		0.048164
NC_000913	3133315	3133320		0.075901
NC_000913	3133320	3133325		0.097308
NC_000913	3133325	3133330		0.119439
NC_000913	3133330	3133335		0.098328
NC_000913	3133335	3133340		0.130266
NC_000913	3133340	3133345		0.067011
NC_000913	3133345	3133350		0.023854
NC_000913	3133350	3133355		0.029132
NC_000913	3133355	3133360		0.019065
NC_000913	3133360	3133365		0.017035
NC_000913	3133365	3133370		0.023733
NC_000913	3133370	3133375		0.042544
NC_000913	3133375	3133380		0.086729
NC_000913	3133380	3133385		0.066644
NC_000913	3133385	3133390		0.070834
NC_000913	3133390	3133395		0.073423
NC_000913	3133395	3133400		0.067087
NC_000913	3133400	3133405		0.079599
NC_000913	3133405	3133410		0.077491
NC_000913	3133410	3133415		0.078426
NC_000913	3133415	3133420		0.051206
NC_000913	3133420	3133425		0.155172
NC_000913	3133425	3133430		0.394139
NC_000913	3133430	3133435		0.331919
NC_000913	3133435	3133440		0.149236
NC_000913	3133440	3133445		0.176667
NC_000913	3133445	3133450		0.284058
NC_000913	3133450	3133455		0.202367
NC_000913	3133455	3133460		0.217805
NC_000913	3133460	3133465		0.173089
NC_000913	3133465	3133470		0.138855
NC_000913	3133470	3133475		0.054425
NC_000913	3133475	3133480		0.047152
NC_000913	3133480	3133485		0.056944
NC_000913	3133485	3133490		0.067561
NC_000913	3133490	3133495		0.074507
NC_000913	3133495	3133500		0.144439
NC_000913	3133500	3133505		0.131915
NC_000913	3133505	3133510		0.180329
NC_000913	3133510	3133515		0.081650
NC_000913	3133515	3133520		0.111691
NC_000913	3133520	3133525		0.122208
NC_000913	3133525	3133530		0.114165
NC_000913	3133530	3133535		0.103128
NC_000913	3133535	3133540		0.280348
NC_000913	3133540	3133545		0.229305
NC_000913	3133545	3133550		0.255534
NC_000913	3133550	3133555		0.185800
NC_000913	3133555	3133560		0.080382
NC_000913	3133560	3133565		0.069700
NC_000913	3133565	3133570		0.117165
NC_000913	3133570	3133575		0.116968
NC_000913	3133575	3133580		0.208423
NC_000913	3133580	3133585		0.197916
NC_000913	3133585	3133590		0.189245
NC_000913	3133590	3133595		0.171356
NC_000913	3133595	3133600		0.483163
NC_000913	3133600	3133605		0.455336
NC_000913	3133605	3133610		0.470800
NC_000913	3133610	3133615		0.429924
NC_000913	3133615	3133620		0.660568
NC_000913	3133620	3133625		0.494975
NC_000913	3133625	3133630		0.412537
NC_000913	3133630	3133635		0.292152
NC_000913	3133635	3133640		0.305512
NC_000913	3133640	3133645		0.477744
NC_000913	3133645	3133650		0.449200
NC_000913	3133650	3133655		0.487296
NC_000913	3133655	3133660		0.417599
NC_000913	3133660	3133665		0.443587
NC_000913	3133665	3133670		0.793430
NC_000913	3133670	3133675		0.669246
NC_000913	3133675	3133680		0.600031
NC_000913	3133680	3133685		0.461282
NC_000913	3133685	3133690		0.307098
NC_000913	3133690	3133695		0.203427
NC_000913	3133695	3133700		0.187145
NC_000913	3133700	3133705		0.210185
NC_000913	3133705	3133710		0.282076
NC_000913	3133710	3133715		0.257685
NC_000913	3133715	3133720		0.376134
NC_000913	3133720	3133725		0.457382
NC_000913	3133725	3133730		0.479410
NC_000913	3133730	3133735		0.879536
NC_000913	3133735	3133740		0.915194
NC_000913	3133740	3133745		0.835642
NC_000913	3133745	3133750		0.509561
NC_000913	3133750	3133755		0.503801
NC_000913	3133755	3133760		0.476607
NC_000913	3133760	3133765		0.494444
NC_000913	3133765	3133770		0.626388
NC_000913	3133770	3133775		0.509060
NC_000913	3133775	3133780		0.604561
NC_000913	3133780	3133785		0.619481
NC_000913	3133785	3133790		0.489611
NC_000913	3133790	3133795		0.407156
NC_000913	3133795	3133800		0.299736
NC_000913	3133800	3133805		0.305512
NC_000913	3133805	3133810		0.261522
NC_000913	3133810	3133815		0.269722
NC_000913	3133815	3133820		0.225538
NC_000913	3133820	3133825		0.501533
NC_000913	3133825	3133830		0.716737
NC_000913	3133830	3133835		0.723066
NC_000913	3133835	3133840		0.885601
NC_000913	3133840	3133845		0.795513
NC_000913	3133845	3133850		0.957501
NC_000913	3133850	3133855		0.859212
NC_000913	3133855	3133860		0.891472
NC_000913	3133860	3133865		0.861840
NC_000913	3133865	3133870		0.848373
NC_000913	3133870	3133875		0.798615
NC_000913	3133875	3133880		0.982552
NC_000913	3133880	3133885		1.517408
NC_000913	3133885	3133890		2.682241
NC_000913	3133890	3133895		3.058580
NC_000913	3133895	3133900		4.072866
NC_000913	3133900	3133905		4.892735
NC_000913	3133905	3133910		4.630613
NC_000913	3133910	3133915		6.129907
NC_000913	3133915	3133920		6.120729
NC_000913	3133920	3133925		5.871032
NC_000913	3133925	3133930		5.761895
NC_000913	3133930	3133935		7.312954
NC_000913	3133935	3133940		7.505218
NC_000913	3133940	3133945		7.357402
NC_000913	3133945	3133950		6.258517
NC_000913	3133950	3133955		5.845225
NC_000913	3133955	3133960		5.855232
NC_000913	3133960	3133965		6.661225
NC_000913	3133965	3133970		6.923283
NC_000913	3133970	3133975		6.777916
NC_000913	3133975	3133980		7.114115
NC_000913	3133980	3133985		5.864984
NC_000913	3133985	3133990		5.197367
NC_000913	3133990	3133995		5.011133
NC_000913	3133995	3134000		5.072274
NC_000913	3134000	3134005		5.109138
NC_000913	3134005	3134010		5.206079
NC_000913	3134010	3134015		5.566014
NC_000913	3134015	3134020		5.999669
NC_000913	3134020	3134025		6.664667
NC_000913	3134025	3134030		7.702584
NC_000913	3134030	3134035		7.921142
NC_000913	3134035	3134040		8.163403
NC_000913	3134040	3134045		7.312706
NC_000913	3134045	3134050		6.707466
NC_000913	3134050	3134055		6.524205
NC_000913	3134055	3134060		5.969651
NC_000913	3134060	3134065		5.333860
NC_000913	3134065	3134070		5.326191
NC_000913	3134070	3134075		5.765354
NC_000913	3134075	3134080		3.097982
NC_000913	3134080	3134085		2.450981
NC_000913	3134085	3134090		2.625882
NC_000913	3134090	3134095		2.241493
NC_000913	3134095	3134100		2.178541
NC_000913	3134100	3134105		2.732298
NC_000913	3134105	3134110		4.259525
NC_000913	3134110	3134115		3.722872
NC_000913	3134115	3134120		4.730693
NC_000913	3134120	3134125		6.628638
NC_000913	3134125	3134130		7.187370
NC_000913	3134130	3134135		7.908829
NC_000913	3134135	3134140		6.059429
NC_000913	3134140	3134145		5.613957
NC_000913	3134145	3134150		6.720028
NC_000913	3134150	3134155		6.777589
NC_000913	3134155	3134160		6.351805
NC_000913	3134160	3134165		3.970016
NC_000913	3134165	3134170		3.657279
NC_000913	3134170	3134175		1.857028
NC_000913	3134175	3134180		1.751595
NC_000913	3134180	3134185		1.682147
NC_000913	3134185	3134190		1.552163
NC_000913	3134190	3134195		1.681116
NC_000913	3134195	3134200		1.694526
NC_000913	3134200	3134205		3.998785
NC_000913	3134205	3134210		3.627121
NC_000913	3134210	3134215		3.359392
NC_000913	3134215	3134220		1.792344
NC_000913	3134220	3134225		1.073870
NC_000913	3134225	3134230		1.075392
NC_000913	3134230	3134235		1.090363
NC_000913	3134235	3134240		1.089847
NC_000913	3134240	3134245		1.090650
NC_000913	3134245	3134250		1.055796
NC_000913	3134250	3134255		1.424985
NC_000913	3134255	3134260		1.065832
NC_000913	3134260	3134265		1.036564
NC_000913	3134265	3134270		1.143976
NC_000913	3134270	3134275		1.180032
NC_000913	3134275	3134280		1.086351
NC_000913	3134280	3134285		1.083307
NC_000913	3134285	3134290		1.227752
NC_000913	3134290	3134295		1.519858
NC_000913	3134295	3134300		1.517044
NC_000913	3134300	3134305		2.069831
NC_000913	3134305	3134310		2.469098
NC_000913	3134310	3134315		2.768383
NC_000913	3134315	3134320		2.584630
NC_000913	3134320	3134325		2.897675
NC_000913	3134325	3134330		2.522437
NC_000913	3134330	3134335		1.369717
NC_000913	3134335	3134340		1.441512
NC_000913	3134340	3134345		0.931227
NC_000913	3134345	3134350		0.845388
NC_000913	3134350	3134355		0.658561
NC_000913	3134355	3134360		0.637132
NC_000913	3134360	3134365		0.673437
NC_000913	3134365	3134370		0.608858
NC_000913	3134370	3134375		0.633518
NC_000913	3134375	3134380		0.728984
NC_000913	3134380	3134385		0.766725
NC_000913	3134385	3134390		0.952580
NC_000913	3134390	3134395		0.573957
NC_000913	3134395	3134400		0.517876
NC_000913	3134400	3134405		0.298185
NC_000913	3134405	3134410		0.258051
NC_000913	3134410	3134415		0.230772
NC_000913	3134415	3134420		0.246251
NC_000913	3134420	3134425		0.244680
NC_000913	3134425	3134430		0.264527
NC_000913	3134430	3134435		0.041488
NC_000913	3134435	3134440		0.048973
NC_000913	3134440	3134445		0.045535
NC_000913	3134445	3134450		0.047819
NC_000913	3134450	3134455		0.033279
NC_000913	3134455	3134460		0.161207
NC_000913	3134460	3134465		0.354778
NC_000913	3134465	3134470		0.464459
NC_000913	3134470	3134475		0.321459
NC_000913	3134475	3134480		0.666338
NC_000913	3134480	3134485		0.576896
NC_000913	3134485	3134490		0.542555
NC_000913	3134490	3134495		0.617936
NC_000913	3134495	3134500		0.598384
NC_000913	3134500	3134505		0.635849
NC_000913	3134505	3134510		0.592904
NC_000913	3134510	3134515		0.418259
NC_000913	3134515	3134520		0.423333
NC_000913	3134520	3134525		0.288099
NC_000913	3134525	3134530		0.239852
NC_000913	3134530	3134535		0.077659
NC_000913	3134535	3134540		0.067986
NC_000913	3134540	3134545		0.046793
NC_000913	3134545	3134550		0.055227
NC_000913	3134550	3134555		0.051934
NC_000913	3134555	3134560		0.077476
NC_000913	3134560	3134565		0.098931
NC_000913	3134565	3134570		0.127546
NC_000913	3134570	3134575		0.151096
NC_000913	3134575	3134580		0.156019
NC_000913	3134580	3134585		0.218085
NC_000913	3134585	3134590		0.232829
NC_000913	3134590	3134595		0.241071
NC_000913	3134595	3134600		0.271917
NC_000913	3134600	3134605		0.207071
NC_000913	3134605	3134610		0.218193
NC_000913	3134610	3134615		0.221704
NC_000913	3134615	3134620		0.248521
NC_000913	3134620	3134625		0.246130
NC_000913	3134625	3134630		0.252328
NC_000913	3134630	3134635		0.236903
NC_000913	3134635	3134640		0.289083
NC_000913	3134640	3134645		0.276422
NC_000913	3134645	3134650		0.261638
NC_000913	3134650	3134655		0.279305
NC_000913	3134655	3134660		0.274390
NC_000913	3134660	3134665		0.315077
NC_000913	3134665	3134670		0.323481
NC_000913	3134670	3134675		0.386758
NC_000913	3134675	3134680		0.277089
NC_000913	3134680	3134685		0.306893
NC_000913	3134685	3134690		0.293111
NC_000913	3134690	3134695		0.272258
NC_000913	3134695	3134700		0.882614
NC_000913	3134700	3134705		1.028162
NC_000913	3134705	3134710		1.324340
NC_000913	3134710	3134715		2.451677
NC_000913	3134715	3134720		4.279909
NC_000913	3134720	3134725		4.534100
NC_000913	3134725	3134730		5.513512
NC_000913	3134730	3134735		5.789320
NC_000913	3134735	3134740		11.911874
NC_000913	3134740	3134745		7.946536
NC_000913	3134745	3134750		7.026562
NC_000913	3134750	3134755		5.275006
NC_000913	3134755	3134760		4.824472
NC_000913	3134760	3134765		3.293687
NC_000913	3134765	3134770		1.988811
NC_000913	3134770	3134775		1.603450
NC_000913	3134775	3134780		0.903932
NC_000913	3134780	3134785		0.416317
NC_000913	3134785	3134790		0.287553
NC_000913	3134790	3134795		0.215783
NC_000913	3134795	3134800		0.179019
NC_000913	3134800	3134805		0.108050
NC_000913	3134805	3134810		0.122892
NC_000913	3134810	3134815		0.142591
NC_000913	3134815	3134820		0.215634
NC_000913	3134820	3134825		0.324458
NC_000913	3134825	3134830		0.217218
NC_000913	3134830	3134835		0.311682
NC_000913	3134835	3134840		0.332421
NC_000913	3134840	3134845		0.120112
NC_000913	3134845	3134850		0.104669
NC_000913	3134850	3134855		0.108580
NC_000913	3134855	3134860		0.119007
NC_000913	3134860	3134865		0.111716
NC_000913	3134865	3134870		0.159913
NC_000913	3134870	3134875		0.171256
NC_000913	3134875	3134880		0.643700
NC_000913	3134880	3134885		0.416217
NC_000913	3134885	3134890		0.516015
NC_000913	3134890	3134895		0.547099
NC_000913	3134895	3134900		0.366554
NC_000913	3134900	3134905		0.344188
NC_000913	3134905	3134910		0.389046
NC_000913	3134910	3134915		0.396517
NC_000913	3134915	3134920		0.453221
NC_000913	3134920	3134925		0.466034
NC_000913	3134925	3134930		0.451831
NC_000913	3134930	3134935		0.557412
NC_000913	3134935	3134940		0.802206
NC_000913	3134940	3134945		0.660098
NC_000913	3134945	3134950		0.652710
NC_000913	3134950	3134955		0.471172
NC_000913	3134955	3134960		0.478584
NC_000913	3134960	3134965		0.484763
NC_000913	3134965	3134970		0.511334
NC_000913	3134970	3134975		0.767221
NC_000913	3134975	3134980		0.747545
NC_000913	3134980	3134985		0.709433
NC_000913	3134985	3134990		0.580695
NC_000913	3134990	3134995		0.551608
NC_000913	3134995	3135000		0.519596
NC_000913	3135000	3135005		0.573223
NC_000913	3135005	3135010		0.595222
NC_000913	3135010	3135015		0.774294
NC_000913	3135015	3135020		0.564041
NC_000913	3135020	3135025		0.581412
NC_000913	3135025	3135030		0.527486
NC_000913	3135030	3135035		0.404883
NC_000913	3135035	3135040		0.478390
NC_000913	3135040	3135045		0.404591
NC_000913	3135045	3135050		0.470924
NC_000913	3135050	3135055		0.574789
NC_000913	3135055	3135060		0.938645
NC_000913	3135060	3135065		0.484847
NC_000913	3135065	3135070		0.425835
NC_000913	3135070	3135075		0.260956
NC_000913	3135075	3135080		0.122933
NC_000913	3135080	3135085		0.127563
NC_000913	3135085	3135090		0.138477
NC_000913	3135090	3135095		0.124655
NC_000913	3135095	3135100		0.168548
NC_000913	3135100	3135105		0.160907
NC_000913	3135105	3135110		0.167930
NC_000913	3135110	3135115		0.253547
NC_000913	3135115	3135120		0.224704
NC_000913	3135120	3135125		0.295433
NC_000913	3135125	3135130		0.284592
NC_000913	3135130	3135135		0.363970
NC_000913	3135135	3135140		0.356267
NC_000913	3135140	3135145		0.294858
NC_000913	3135145	3135150		0.223914
NC_000913	3135150	3135155		0.293896
NC_000913	3135155	3135160		0.260993
NC_000913	3135160	3135165		0.204493
NC_000913	3135165	3135170		0.177182
NC_000913	3135170	3135175		0.194558
NC_000913	3135175	3135180		0.242046
NC_000913	3135180	3135185		0.302671
NC_000913	3135185	3135190		0.287171
NC_000913	3135190	3135195		0.300733
NC_000913	3135195	3135200		0.303052
NC_000913	3135200	3135205		0.400920
NC_000913	3135205	3135210		0.370783
NC_000913	3135210	3135215		0.377602
NC_000913	3135215	3135220		0.373717
NC_000913	3135220	3135225		0.404367
NC_000913	3135225	3135230		0.344499
NC_000913	3135230	3135235		0.359377
NC_000913	3135235	3135240		0.226503
NC_000913	3135240	3135245		0.270136
NC_000913	3135245	3135250		0.283539
NC_000913	3135250	3135255		0.088128
NC_000913	3135255	3135260		0.065182
NC_000913	3135260	3135265		0.061298
NC_000913	3135265	3135270		0.069615
NC_000913	3135270	3135275		0.128737
NC_000913	3135275	3135280		0.140057
NC_000913	3135280	3135285		0.210531
NC_000913	3135285	3135290		0.343706
NC_000913	3135290	3135295		0.528117
NC_000913	3135295	3135300		0.513395
NC_000913	3135300	3135305		0.454340
NC_000913	3135305	3135310		0.479790
NC_000913	3135310	3135315		0.468464
NC_000913	3135315	3135320		0.489886
NC_000913	3135320	3135325		0.499966
NC_000913	3135325	3135330		0.530918
NC_000913	3135330	3135335		0.997179
NC_000913	3135335	3135340		0.831397
NC_000913	3135340	3135345		0.901794
NC_000913	3135345	3135350		0.432258
NC_000913	3135350	3135355		0.436737
NC_000913	3135355	3135360		0.441091
NC_000913	3135360	3135365		0.434815
NC_000913	3135365	3135370		0.418492
NC_000913	3135370	3135375		0.432088
NC_000913	3135375	3135380		0.381191
NC_000913	3135380	3135385		0.253337
NC_000913	3135385	3135390		0.269553
NC_000913	3135390	3135395		0.305595
NC_000913	3135395	3135400		0.257098
NC_000913	3135400	3135405		0.169111
NC_000913	3135405	3135410		0.138167
NC_000913	3135410	3135415		0.162555
NC_000913	3135415	3135420		0.108417
NC_000913	3135420	3135425		0.090468
NC_000913	3135425	3135430		0.089489
NC_000913	3135430	3135435		0.075139
NC_000913	3135435	3135440		0.102719
NC_000913	3135440	3135445		0.139926
NC_000913	3135445	3135450		0.180006
NC_000913	3135450	3135455		0.288676
NC_000913	3135455	3135460		0.407263
NC_000913	3135460	3135465		0.402679
NC_000913	3135465	3135470		0.414924
NC_000913	3135470	3135475		0.427619
NC_000913	3135475	3135480		0.229663
NC_000913	3135480	3135485		0.185905
NC_000913	3135485	3135490		0.171009
NC_000913	3135490	3135495		0.203182
NC_000913	3135495	3135500		0.197954
NC_000913	3135500	3135505		0.237668
NC_000913	3135505	3135510		0.136218
NC_000913	3135510	3135515		0.188948
NC_000913	3135515	3135520		0.195564
NC_000913	3135520	3135525		0.217512
NC_000913	3135525	3135530		0.208616
NC_000913	3135530	3135535		0.246593
NC_000913	3135535	3135540		0.249991
NC_000913	3135540	3135545		0.263406
NC_000913	3135545	3135550		0.183516
NC_000913	3135550	3135555		0.133282
NC_000913	3135555	3135560		0.171201
NC_000913	3135560	3135565		0.143097
NC_000913	3135565	3135570		0.074567
NC_000913	3135570	3135575		0.048555
NC_000913	3135575	3135580		0.032236
NC_000913	3135580	3135585		0.031972
NC_000913	3135585	3135590		0.036916
NC_000913	3135590	3135595		0.059654
NC_000913	3135595	3135600		0.062520
NC_000913	3135600	3135605		0.078542
NC_000913	3135605	3135610		0.087800
NC_000913	3135610	3135615		0.213285
NC_000913	3135615	3135620		0.522589
NC_000913	3135620	3135625		0.170889
NC_000913	3135625	3135630		0.184362
NC_000913	3135630	3135635		0.152095
NC_000913	3135635	3135640		0.169102
NC_000913	3135640	3135645		0.110029
NC_000913	3135645	3135650		0.106086
NC_000913	3135650	3135655		0.109692
NC_000913	3135655	3135660		0.146248
NC_000913	3135660	3135665		0.117726
NC_000913	3135665	3135670		0.181036
NC_000913	3135670	3135675		0.175926
NC_000913	3135675	3135680		0.200127
NC_000913	3135680	3135685		0.375758
NC_000913	3135685	3135690		0.363461
NC_000913	3135690	3135695		0.377411
NC_000913	3135695	3135700		0.322274
NC_000913	3135700	3135705		0.232442
NC_000913	3135705	3135710		0.224849
NC_000913	3135710	3135715		0.200365
NC_000913	3135715	3135720		0.163795
NC_000913	3135720	3135725		0.122458
NC_000913	3135725	3135730		0.085447
NC_000913	3135730	3135735		0.057358
NC_000913	3135735	3135740		0.033656
NC_000913	3135740	3135745		0.021354
NC_000913	3135745	3135750		0.013032
NC_000913	3135750	3135755		0.006450
NC_000913	3135755	3135760		0.008575
NC_000913	3135760	3135765		0.015372
NC_000913	3135765	3135770		0.016556
NC_000913	3135770	3135775		0.028400
NC_000913	3135775	3135780		0.049297
NC_000913	3135780	3135785		0.057154
NC_000913	3135785	3135790		0.151079
NC_000913	3135790	3135795		0.227925
NC_000913	3135795	3135800		0.271077
NC_000913	3135800	3135805		0.260028
NC_000913	3135805	3135810		0.295549
NC_000913	3135810	3135815		0.254036
NC_000913	3135815	3135820		0.340808
NC_000913	3135820	3135825		0.435652
NC_000913	3135825	3135830		0.420237
NC_000913	3135830	3135835		0.456096
NC_000913	3135835	3135840		0.541397
NC_000913	3135840	3135845		0.528211
NC_000913	3135845	3135850		0.476038
NC_000913	3135850	3135855		0.633485
NC_000913	3135855	3135860		0.344123
NC_000913	3135860	3135865		0.334297
NC_000913	3135865	3135870		0.176996
NC_000913	3135870	3135875		0.212003
NC_000913	3135875	3135880		0.198934
NC_000913	3135880	3135885		0.406312
NC_000913	3135885	3135890		0.433218
NC_000913	3135890	3135895		0.360126
NC_000913	3135895	3135900		0.262769
NC_000913	3135900	3135905		0.309737
NC_000913	3135905	3135910		0.212405
NC_000913	3135910	3135915		0.198014
NC_000913	3135915	3135920		0.211785
NC_000913	3135920	3135925		0.207914
NC_000913	3135925	3135930		0.210965
NC_000913	3135930	3135935		0.361584
NC_000913	3135935	3135940		0.274433
NC_000913	3135940	3135945		0.254799
NC_000913	3135945	3135950		0.183486
NC_000913	3135950	3135955		0.114696
NC_000913	3135955	3135960		0.118257
NC_000913	3135960	3135965		0.083661
NC_000913	3135965	3135970		0.098146
NC_000913	3135970	3135975		0.091279
NC_000913	3135975	3135980		0.136585
NC_000913	3135980	3135985		0.201398
NC_000913	3135985	3135990		0.314045
NC_000913	3135990	3135995		0.272869
NC_000913	3135995	3136000		0.209967
NC_000913	3136000	3136005		0.077881
NC_000913	3136005	3136010		0.043971
NC_000913	3136010	3136015		0.062602
NC_000913	3136015	3136020		0.080598
NC_000913	3136020	3136025		0.078705
NC_000913	3136025	3136030		0.073051
NC_000913	3136030	3136035		0.141212
NC_000913	3136035	3136040		0.222224
NC_000913	3136040	3136045		0.383726
NC_000913	3136045	3136050		0.428979
NC_000913	3136050	3136055		0.365369
NC_000913	3136055	3136060		0.388680
NC_000913	3136060	3136065		0.327609
NC_000913	3136065	3136070		0.331480
NC_000913	3136070	3136075		0.287417
NC_000913	3136075	3136080		0.206503
NC_000913	3136080	3136085		0.269851
NC_000913	3136085	3136090		0.293036
NC_000913	3136090	3136095		0.294399
NC_000913	3136095	3136100		0.302152
NC_000913	3136100	3136105		0.272209
NC_000913	3136105	3136110		0.278233
NC_000913	3136110	3136115		0.442716
NC_000913	3136115	3136120		0.502241
NC_000913	3136120	3136125		0.615763
NC_000913	3136125	3136130		0.523207
NC_000913	3136130	3136135		0.357266
NC_000913	3136135	3136140		0.322316
NC_000913	3136140	3136145		0.091199
NC_000913	3136145	3136150		0.077624
NC_000913	3136150	3136155		0.063104
NC_000913	3136155	3136160		0.049142
NC_000913	3136160	3136165		0.068643
NC_000913	3136165	3136170		0.081081
NC_000913	3136170	3136175		0.084765
NC_000913	3136175	3136180		0.496154
NC_000913	3136180	3136185		0.429986
NC_000913	3136185	3136190		0.458107
NC_000913	3136190	3136195		0.440081
NC_000913	3136195	3136200		0.417690
NC_000913	3136200	3136205		0.351961
NC_000913	3136205	3136210		0.396022
NC_000913	3136210	3136215		0.369011
NC_000913	3136215	3136220		0.409064
NC_000913	3136220	3136225		0.575704
NC_000913	3136225	3136230		0.729029
NC_000913	3136230	3136235		1.104580
NC_000913	3136235	3136240		1.165042
NC_000913	3136240	3136245		2.066546
NC_000913	3136245	3136250		0.627927
NC_000913	3136250	3136255		0.389142
NC_000913	3136255	3136260		0.404267
NC_000913	3136260	3136265		0.350727
NC_000913	3136265	3136270		0.347630
NC_000913	3136270	3136275		0.355178
NC_000913	3136275	3136280		0.497324
NC_000913	3136280	3136285		0.703538
NC_000913	3136285	3136290		1.362165
NC_000913	3136290	3136295		1.296964
NC_000913	3136295	3136300		1.435783
NC_000913	3136300	3136305		2.036176
NC_000913	3136305	3136310		1.597437
NC_000913	3136310	3136315		1.720068
NC_000913	3136315	3136320		1.888937
NC_000913	3136320	3136325		2.002744
NC_000913	3136325	3136330		5.058951
NC_000913	3136330	3136335		5.602430
NC_000913	3136335	3136340		5.620144
NC_000913	3136340	3136345		6.852429
NC_000913	3136345	3136350		6.881760
NC_000913	3136350	3136355		6.420925
NC_000913	3136355	3136360		5.779158
NC_000913	3136360	3136365		5.973088
NC_000913	3136365	3136370		6.062535
NC_000913	3136370	3136375		5.276872
NC_000913	3136375	3136380		5.559539
NC_000913	3136380	3136385		5.023502
NC_000913	3136385	3136390		4.088699
NC_000913	3136390	3136395		3.994762
NC_000913	3136395	3136400		4.000198
NC_000913	3136400	3136405		3.682225
NC_000913	3136405	3136410		3.327853
NC_000913	3136410	3136415		3.556037
NC_000913	3136415	3136420		3.423723
NC_000913	3136420	3136425		3.083782
NC_000913	3136425	3136430		3.063132
NC_000913	3136430	3136435		2.526548
NC_000913	3136435	3136440		2.500706
NC_000913	3136440	3136445		2.349035
NC_000913	3136445	3136450		1.996414
NC_000913	3136450	3136455		1.677542
NC_000913	3136455	3136460		1.687172
NC_000913	3136460	3136465		1.913294
NC_000913	3136465	3136470		1.752342
NC_000913	3136470	3136475		1.589820
NC_000913	3136475	3136480		1.203602
NC_000913	3136480	3136485		1.430155
NC_000913	3136485	3136490		1.918559
NC_000913	3136490	3136495		2.001334
NC_000913	3136495	3136500		2.386884
NC_000913	3136500	3136505		2.924064
NC_000913	3136505	3136510		2.289137
NC_000913	3136510	3136515		2.309027
NC_000913	3136515	3136520		2.081765
NC_000913	3136520	3136525		2.384682
NC_000913	3136525	3136530		2.346794
NC_000913	3136530	3136535		1.879175
NC_000913	3136535	3136540		2.178641
NC_000913	3136540	3136545		2.198272
NC_000913	3136545	3136550		2.292696
NC_000913	3136550	3136555		2.142585
NC_000913	3136555	3136560		2.133416
NC_000913	3136560	3136565		2.187901
NC_000913	3136565	3136570		2.886395
NC_000913	3136570	3136575		3.835744
NC_000913	3136575	3136580		5.481857
NC_000913	3136580	3136585		6.432888
NC_000913	3136585	3136590		13.099238
NC_000913	3136590	3136595		13.023988
NC_000913	3136595	3136600		14.308258
NC_000913	3136600	3136605		14.973768
NC_000913	3136605	3136610		11.891000
NC_000913	3136610	3136615		9.676752
NC_000913	3136615	3136620		5.194280
NC_000913	3136620	3136625		5.088690
NC_000913	3136625	3136630		5.760151
NC_000913	3136630	3136635		5.802419
NC_000913	3136635	3136640		5.601947
NC_000913	3136640	3136645		5.099570
NC_000913	3136645	3136650		5.904018
NC_000913	3136650	3136655		6.159999
NC_000913	3136655	3136660		6.419706
NC_000913	3136660	3136665		6.010863
NC_000913	3136665	3136670		6.119559
NC_000913	3136670	3136675		6.195969
NC_000913	3136675	3136680		5.680801
NC_000913	3136680	3136685		5.302765
NC_000913	3136685	3136690		4.769008
NC_000913	3136690	3136695		4.409781
NC_000913	3136695	3136700		3.986104
NC_000913	3136700	3136705		4.125388
NC_000913	3136705	3136710		4.026473
NC_000913	3136710	3136715		2.438017
NC_000913	3136715	3136720		1.917907
NC_000913	3136720	3136725		0.906090
NC_000913	3136725	3136730		0.342999
NC_000913	3136730	3136735		0.338298
NC_000913	3136735	3136740		0.309971
NC_000913	3136740	3136745		0.305627
NC_000913	3136745	3136750		0.271292
NC_000913	3136750	3136755		0.245583
NC_000913	3136755	3136760		0.282048
NC_000913	3136760	3136765		0.366358
NC_000913	3136765	3136770		0.521558
NC_000913	3136770	3136775		0.618598
NC_000913	3136775	3136780		0.611129
NC_000913	3136780	3136785		0.864029
NC_000913	3136785	3136790		0.695531
NC_000913	3136790	3136795		0.111974
NC_000913	3136795	3136800		0.090049
NC_000913	3136800	3136805		0.062220
NC_000913	3136805	3136810		0.034866
NC_000913	3136810	3136815		0.031310
NC_000913	3136815	3136820		0.022936
NC_000913	3136820	3136825		0.121406
NC_000913	3136825	3136830		0.118650
NC_000913	3136830	3136835		0.080580
NC_000913	3136835	3136840		0.106144
NC_000913	3136840	3136845		0.056850
NC_000913	3136845	3136850		0.051731
NC_000913	3136850	3136855		0.043806
NC_000913	3136855	3136860		0.046618
NC_000913	3136860	3136865		0.069048
NC_000913	3136865	3136870		0.113298
NC_000913	3136870	3136875		0.099662
NC_000913	3136875	3136880		0.147606
NC_000913	3136880	3136885		0.201280
NC_000913	3136885	3136890		0.156002
NC_000913	3136890	3136895		0.227448
NC_000913	3136895	3136900		0.196153
NC_000913	3136900	3136905		0.066716
NC_000913	3136905	3136910		0.045668
NC_000913	3136910	3136915		0.048298
NC_000913	3136915	3136920		0.038438
NC_000913	3136920	3136925		0.029567
NC_000913	3136925	3136930		0.019408
NC_000913	3136930	3136935		0.041101
NC_000913	3136935	3136940		0.078341
NC_000913	3136940	3136945		0.070565
NC_000913	3136945	3136950		0.097061
NC_000913	3136950	3136955		0.159711
NC_000913	3136955	3136960		0.089485
NC_000913	3136960	3136965		0.226414
NC_000913	3136965	3136970		0.190898
NC_000913	3136970	3136975		0.180991
NC_000913	3136975	3136980		0.095434
NC_000913	3136980	3136985		0.061849
NC_000913	3136985	3136990		0.033254
NC_000913	3136990	3136995		0.022519
NC_000913	3136995	3137000		0.022186
NC_000913	3137000	3137005		0.015639
NC_000913	3137005	3137010		0.016638
NC_000913	3137010	3137015		0.026562
NC_000913	3137015	3137020		0.052547
NC_000913	3137020	3137025		0.048185
NC_000913	3137025	3137030		0.087739
NC_000913	3137030	3137035		0.064371
NC_000913	3137035	3137040		0.108674
NC_000913	3137040	3137045		0.105368
NC_000913	3137045	3137050		0.105118
NC_000913	3137050	3137055		0.088406
NC_000913	3137055	3137060		0.070216
NC_000913	3137060	3137065		0.058244
NC_000913	3137065	3137070		0.064145
NC_000913	3137070	3137075		0.065956
NC_000913	3137075	3137080		0.103199
NC_000913	3137080	3137085		0.112831
NC_000913	3137085	3137090		0.122007
NC_000913	3137090	3137095		0.285426
NC_000913	3137095	3137100		0.384117
NC_000913	3137100	3137105		0.272596
NC_000913	3137105	3137110		0.214433
NC_000913	3137110	3137115		0.132111
NC_000913	3137115	3137120		0.165574
NC_000913	3137120	3137125		0.136287
NC_000913	3137125	3137130		0.109910
NC_000913	3137130	3137135		0.070860
NC_000913	3137135	3137140		0.054135
NC_000913	3137140	3137145		0.047338
NC_000913	3137145	3137150		0.030648
NC_000913	3137150	3137155		0.039719
NC_000913	3137155	3137160		0.036763
NC_000913	3137160	3137165		0.049823
NC_000913	3137165	3137170		0.135536
NC_000913	3137170	3137175		0.245618
NC_000913	3137175	3137180		0.255109
NC_000913	3137180	3137185		0.141443
NC_000913	3137185	3137190		0.112728
NC_000913	3137190	3137195		0.101894
NC_000913	3137195	3137200		0.107150
NC_000913	3137200	3137205		0.120956
NC_000913	3137205	3137210		0.164643
NC_000913	3137210	3137215		0.261754
NC_000913	3137215	3137220		0.310343
NC_000913	3137220	3137225		0.554498
NC_000913	3137225	3137230		0.618328
NC_000913	3137230	3137235		0.578711
NC_000913	3137235	3137240		0.637340
NC_000913	3137240	3137245		0.461062
NC_000913	3137245	3137250		0.134056
NC_000913	3137250	3137255		0.098711
NC_000913	3137255	3137260		0.088349
NC_000913	3137260	3137265		0.100512
NC_000913	3137265	3137270		0.098078
NC_000913	3137270	3137275		0.163766
NC_000913	3137275	3137280		0.487868
NC_000913	3137280	3137285		0.413418
NC_000913	3137285	3137290		0.448215
NC_000913	3137290	3137295		0.249695
NC_000913	3137295	3137300		0.175531
NC_000913	3137300	3137305		0.154282
NC_000913	3137305	3137310		0.168395
NC_000913	3137310	3137315		0.152341
NC_000913	3137315	3137320		0.123177
NC_000913	3137320	3137325		0.120713
NC_000913	3137325	3137330		0.133727
NC_000913	3137330	3137335		0.092299
NC_000913	3137335	3137340		0.099884
NC_000913	3137340	3137345		0.062749
NC_000913	3137345	3137350		0.076357
NC_000913	3137350	3137355		0.117383
NC_000913	3137355	3137360		0.540666
NC_000913	3137360	3137365		1.220291
NC_000913	3137365	3137370		0.885501
NC_000913	3137370	3137375		0.599988
NC_000913	3137375	3137380		1.181348
NC_000913	3137380	3137385		0.711115
NC_000913	3137385	3137390		0.563944
NC_000913	3137390	3137395		0.404594
NC_000913	3137395	3137400		0.399954
NC_000913	3137400	3137405		0.336585
NC_000913	3137405	3137410		0.374027
NC_000913	3137410	3137415		0.363483
NC_000913	3137415	3137420		0.347415
NC_000913	3137420	3137425		0.236185
NC_000913	3137425	3137430		0.248164
NC_000913	3137430	3137435		0.097405
NC_000913	3137435	3137440		0.086153
NC_000913	3137440	3137445		0.068820
NC_000913	3137445	3137450		0.156827
NC_000913	3137450	3137455		0.138244
NC_000913	3137455	3137460		0.182351
NC_000913	3137460	3137465		0.290284
NC_000913	3137465	3137470		0.235078
NC_000913	3137470	3137475		0.258156
NC_000913	3137475	3137480		0.271441
NC_000913	3137480	3137485		0.275808
NC_000913	3137485	3137490		0.245847
NC_000913	3137490	3137495		0.269113
NC_000913	3137495	3137500		0.239035
NC_000913	3137500	3137505		0.241213
NC_000913	3137505	3137510		0.226658
NC_000913	3137510	3137515		0.136752
NC_000913	3137515	3137520		0.122627
NC_000913	3137520	3137525		0.119873
NC_000913	3137525	3137530		0.101131
NC_000913	3137530	3137535		0.098244
NC_000913	3137535	3137540		0.190747
NC_000913	3137540	3137545		0.189507
NC_000913	3137545	3137550		0.150836
NC_000913	3137550	3137555		0.167089
NC_000913	3137555	3137560		0.265521
NC_000913	3137560	3137565		0.290228
NC_000913	3137565	3137570		0.386307
NC_000913	3137570	3137575		0.438814
NC_000913	3137575	3137580		0.410062
NC_000913	3137580	3137585		0.463080
NC_000913	3137585	3137590		0.455300
NC_000913	3137590	3137595		0.268910
NC_000913	3137595	3137600		0.132425
NC_000913	3137600	3137605		0.119442
NC_000913	3137605	3137610		0.123831
NC_000913	3137610	3137615		0.120654
NC_000913	3137615	3137620		0.131077
NC_000913	3137620	3137625		0.125116
NC_000913	3137625	3137630		0.121437
NC_000913	3137630	3137635		0.134453
NC_000913	3137635	3137640		0.150545
NC_000913	3137640	3137645		0.143909
NC_000913	3137645	3137650		0.235168
NC_000913	3137650	3137655		0.123247
NC_000913	3137655	3137660		0.109734
NC_000913	3137660	3137665		0.116892
NC_000913	3137665	3137670		0.130844
NC_000913	3137670	3137675		0.133600
NC_000913	3137675	3137680		0.075002
NC_000913	3137680	3137685		0.100532
NC_000913	3137685	3137690		0.080961
NC_000913	3137690	3137695		0.123127
NC_000913	3137695	3137700		0.063053
NC_000913	3137700	3137705		0.030078
NC_000913	3137705	3137710		0.030570
NC_000913	3137710	3137715		0.048467
NC_000913	3137715	3137720		0.044714
NC_000913	3137720	3137725		0.035801
NC_000913	3137725	3137730		0.049065
NC_000913	3137730	3137735		0.080788
NC_000913	3137735	3137740		0.082633
NC_000913	3137740	3137745		0.072906
NC_000913	3137745	3137750		0.065154
NC_000913	3137750	3137755		0.067959
NC_000913	3137755	3137760		0.065929
NC_000913	3137760	3137765		0.122256
NC_000913	3137765	3137770		0.275043
NC_000913	3137770	3137775		0.429683
NC_000913	3137775	3137780		0.751541
NC_000913	3137780	3137785		0.598045
NC_000913	3137785	3137790		0.505499
NC_000913	3137790	3137795		0.315255
NC_000913	3137795	3137800		0.351372
NC_000913	3137800	3137805		0.290718
NC_000913	3137805	3137810		0.256494
NC_000913	3137810	3137815		0.261884
NC_000913	3137815	3137820		0.217833
NC_000913	3137820	3137825		0.241262
NC_000913	3137825	3137830		0.294326
NC_000913	3137830	3137835		0.244488
NC_000913	3137835	3137840		0.228478
NC_000913	3137840	3137845		0.391543
NC_000913	3137845	3137850		0.375565
NC_000913	3137850	3137855		0.581748
NC_000913	3137855	3137860		0.559204
NC_000913	3137860	3137865		0.501615
NC_000913	3137865	3137870		0.542897
NC_000913	3137870	3137875		0.644459
NC_000913	3137875	3137880		0.755672
NC_000913	3137880	3137885		0.786367
NC_000913	3137885	3137890		0.729442
NC_000913	3137890	3137895		0.768814
NC_000913	3137895	3137900		0.854499
NC_000913	3137900	3137905		1.022388
NC_000913	3137905	3137910		0.927262
NC_000913	3137910	3137915		0.934236
NC_000913	3137915	3137920		1.289474
NC_000913	3137920	3137925		1.251781
NC_000913	3137925	3137930		1.146177
NC_000913	3137930	3137935		0.951945
NC_000913	3137935	3137940		0.571713
NC_000913	3137940	3137945		0.568122
NC_000913	3137945	3137950		0.656956
NC_000913	3137950	3137955		0.668285
NC_000913	3137955	3137960		0.774495
NC_000913	3137960	3137965		0.900813
NC_000913	3137965	3137970		0.851086
NC_000913	3137970	3137975		0.692889
NC_000913	3137975	3137980		0.493893
NC_000913	3137980	3137985		0.628127
NC_000913	3137985	3137990		0.519110
NC_000913	3137990	3137995		0.608593
NC_000913	3137995	3138000		0.451570
NC_000913	3138000	3138005		0.256625
NC_000913	3138005	3138010		0.287630
NC_000913	3138010	3138015		0.227985
NC_000913	3138015	3138020		0.156689
NC_000913	3138020	3138025		0.191283
NC_000913	3138025	3138030		0.318040
NC_000913	3138030	3138035		0.369382
NC_000913	3138035	3138040		0.322408
NC_000913	3138040	3138045		0.313646
NC_000913	3138045	3138050		0.384170
NC_000913	3138050	3138055		0.396255
NC_000913	3138055	3138060		0.330338
NC_000913	3138060	3138065		0.307127
NC_000913	3138065	3138070		0.677859
NC_000913	3138070	3138075		0.778258
NC_000913	3138075	3138080		0.367672
NC_000913	3138080	3138085		0.333512
NC_000913	3138085	3138090		0.188259
NC_000913	3138090	3138095		0.166219
NC_000913	3138095	3138100		0.193801
NC_000913	3138100	3138105		0.183820
NC_000913	3138105	3138110		0.122258
NC_000913	3138110	3138115		0.062073
NC_000913	3138115	3138120		0.023946
NC_000913	3138120	3138125		0.032597
NC_000913	3138125	3138130		0.022978
NC_000913	3138130	3138135		0.025561
NC_000913	3138135	3138140		0.029175
NC_000913	3138140	3138145		0.025926
NC_000913	3138145	3138150		0.095878
NC_000913	3138150	3138155		0.095978
NC_000913	3138155	3138160		0.075315
NC_000913	3138160	3138165		0.160375
NC_000913	3138165	3138170		0.185311
NC_000913	3138170	3138175		0.109355
NC_000913	3138175	3138180		0.148669
NC_000913	3138180	3138185		0.138078
NC_000913	3138185	3138190		0.121606
NC_000913	3138190	3138195		0.152037
NC_000913	3138195	3138200		0.127918
NC_000913	3138200	3138205		0.138221
NC_000913	3138205	3138210		0.104397
NC_000913	3138210	3138215		0.245050
NC_000913	3138215	3138220		0.303588
NC_000913	3138220	3138225		0.411413
NC_000913	3138225	3138230		0.550528
NC_000913	3138230	3138235		0.812336
NC_000913	3138235	3138240		1.046847
NC_000913	3138240	3138245		1.408877
NC_000913	3138245	3138250		1.252872
NC_000913	3138250	3138255		1.453383
NC_000913	3138255	3138260		1.482813
NC_000913	3138260	3138265		1.517563
NC_000913	3138265	3138270		1.579109
NC_000913	3138270	3138275		1.640082
NC_000913	3138275	3138280		1.775020
NC_000913	3138280	3138285		2.133112
NC_000913	3138285	3138290		1.974749
NC_000913	3138290	3138295		2.878838
NC_000913	3138295	3138300		4.083116
NC_000913	3138300	3138305		6.357902
NC_000913	3138305	3138310		7.301797
NC_000913	3138310	3138315		8.907030
NC_000913	3138315	3138320		15.346048
NC_000913	3138320	3138325		18.086379
NC_000913	3138325	3138330		18.071301
NC_000913	3138330	3138335		17.620706
NC_000913	3138335	3138340		18.050630
NC_000913	3138340	3138345		18.507043
NC_000913	3138345	3138350		18.306417
NC_000913	3138350	3138355		18.922949
NC_000913	3138355	3138360		18.244770
NC_000913	3138360	3138365		18.461652
NC_000913	3138365	3138370		19.581876
NC_000913	3138370	3138375		10.984881
NC_000913	3138375	3138380		7.755343
NC_000913	3138380	3138385		4.977353
NC_000913	3138385	3138390		3.088369
NC_000913	3138390	3138395		2.360043
NC_000913	3138395	3138400		1.451103
NC_000913	3138400	3138405		1.412195
NC_000913	3138405	3138410		1.400377
NC_000913	3138410	3138415		0.925508
NC_000913	3138415	3138420		0.683993
NC_000913	3138420	3138425		0.716413
NC_000913	3138425	3138430		0.493075
NC_000913	3138430	3138435		0.546189
NC_000913	3138435	3138440		0.512549
NC_000913	3138440	3138445		0.362721
NC_000913	3138445	3138450		0.337619
NC_000913	3138450	3138455		0.312531
NC_000913	3138455	3138460		0.265946
NC_000913	3138460	3138465		0.269683
NC_000913	3138465	3138470		0.259167
NC_000913	3138470	3138475		0.301558
NC_000913	3138475	3138480		0.357624
NC_000913	3138480	3138485		0.260566
NC_000913	3138485	3138490		0.265359
NC_000913	3138490	3138495		0.254113
NC_000913	3138495	3138500		0.179303
NC_000913	3138500	3138505		0.170586
NC_000913	3138505	3138510		0.176254
NC_000913	3138510	3138515		0.175646
NC_000913	3138515	3138520		0.234151
NC_000913	3138520	3138525		0.287137
NC_000913	3138525	3138530		0.308083
NC_000913	3138530	3138535		0.459819
NC_000913	3138535	3138540		0.980289
NC_000913	3138540	3138545		0.703464
NC_000913	3138545	3138550		0.576502
NC_000913	3138550	3138555		0.628021
NC_000913	3138555	3138560		0.669338
NC_000913	3138560	3138565		0.679334
NC_000913	3138565	3138570		0.522855
NC_000913	3138570	3138575		0.384336
NC_000913	3138575	3138580		0.406051
NC_000913	3138580	3138585		0.467515
NC_000913	3138585	3138590		0.455954
NC_000913	3138590	3138595		0.444158
NC_000913	3138595	3138600		0.354036
NC_000913	3138600	3138605		0.247522
NC_000913	3138605	3138610		0.237515
NC_000913	3138610	3138615		0.229447
NC_000913	3138615	3138620		0.209798
NC_000913	3138620	3138625		0.256156
NC_000913	3138625	3138630		0.192802
NC_000913	3138630	3138635		0.215345
NC_000913	3138635	3138640		0.165752
NC_000913	3138640	3138645		0.174245
NC_000913	3138645	3138650		0.146630
NC_000913	3138650	3138655		0.169017
NC_000913	3138655	3138660		0.177172
NC_000913	3138660	3138665		0.199563
NC_000913	3138665	3138670		0.251865
NC_000913	3138670	3138675		0.571139
NC_000913	3138675	3138680		0.521245
NC_000913	3138680	3138685		0.480841
NC_000913	3138685	3138690		0.379793
NC_000913	3138690	3138695		0.362183
NC_000913	3138695	3138700		0.389433
NC_000913	3138700	3138705		0.424431
NC_000913	3138705	3138710		0.451284
NC_000913	3138710	3138715		0.445495
NC_000913	3138715	3138720		0.474752
NC_000913	3138720	3138725		0.474746
NC_000913	3138725	3138730		0.434215
NC_000913	3138730	3138735		0.297973
NC_000913	3138735	3138740		0.469918
NC_000913	3138740	3138745		0.586721
NC_000913	3138745	3138750		0.317169
NC_000913	3138750	3138755		0.292544
NC_000913	3138755	3138760		0.228631
NC_000913	3138760	3138765		0.150740
NC_000913	3138765	3138770		0.122184
NC_000913	3138770	3138775		0.178770
NC_000913	3138775	3138780		0.060354
NC_000913	3138780	3138785		0.060848
NC_000913	3138785	3138790		0.059858
NC_000913	3138790	3138795		0.053727
NC_000913	3138795	3138800		0.133480
NC_000913	3138800	3138805		0.084778
NC_000913	3138805	3138810		0.044267
NC_000913	3138810	3138815		0.040086
NC_000913	3138815	3138820		0.038652
NC_000913	3138820	3138825		0.054941
NC_000913	3138825	3138830		0.052099
NC_000913	3138830	3138835		0.052908
NC_000913	3138835	3138840		0.053310
NC_000913	3138840	3138845		0.053123
NC_000913	3138845	3138850		0.078406
NC_000913	3138850	3138855		0.230077
NC_000913	3138855	3138860		0.261524
NC_000913	3138860	3138865		0.115227
NC_000913	3138865	3138870		0.056837
NC_000913	3138870	3138875		0.027338
NC_000913	3138875	3138880		0.017606
NC_000913	3138880	3138885		0.013039
NC_000913	3138885	3138890		0.018489
NC_000913	3138890	3138895		0.013135
NC_000913	3138895	3138900		0.008668
NC_000913	3138900	3138905		0.027700
NC_000913	3138905	3138910		0.152313
NC_000913	3138910	3138915		0.156612
NC_000913	3138915	3138920		0.197191
NC_000913	3138920	3138925		0.246004
NC_000913	3138925	3138930		0.217737
NC_000913	3138930	3138935		0.220560
NC_000913	3138935	3138940		0.351903
NC_000913	3138940	3138945		0.345882
NC_000913	3138945	3138950		0.319196
NC_000913	3138950	3138955		0.140485
NC_000913	3138955	3138960		0.149601
NC_000913	3138960	3138965		0.162974
NC_000913	3138965	3138970		0.204028
NC_000913	3138970	3138975		0.285117
NC_000913	3138975	3138980		0.093556
NC_000913	3138980	3138985		0.128951
NC_000913	3138985	3138990		0.042426
NC_000913	3138990	3138995		0.032391
NC_000913	3138995	3139000		0.033095
NC_000913	3139000	3139005		0.031802
NC_000913	3139005	3139010		0.036824
NC_000913	3139010	3139015		0.057193
NC_000913	3139015	3139020		0.077043
NC_000913	3139020	3139025		0.093479
NC_000913	3139025	3139030		0.085086
NC_000913	3139030	3139035		0.092626
NC_000913	3139035	3139040		0.100209
NC_000913	3139040	3139045		0.117430
NC_000913	3139045	3139050		0.168104
NC_000913	3139050	3139055		0.116501
NC_000913	3139055	3139060		0.042566
NC_000913	3139060	3139065		0.026778
NC_000913	3139065	3139070		0.021828
NC_000913	3139070	3139075		0.013982
NC_000913	3139075	3139080		0.027442
NC_000913	3139080	3139085		0.029562
NC_000913	3139085	3139090		0.106363
NC_000913	3139090	3139095		0.085463
NC_000913	3139095	3139100		0.116633
NC_000913	3139100	3139105		0.128241
NC_000913	3139105	3139110		0.108197
NC_000913	3139110	3139115		0.097870
NC_000913	3139115	3139120		0.108452
NC_000913	3139120	3139125		0.114166
NC_000913	3139125	3139130		0.139417
NC_000913	3139130	3139135		0.118560
NC_000913	3139135	3139140		0.136287
NC_000913	3139140	3139145		0.178805
NC_000913	3139145	3139150		0.156857
NC_000913	3139150	3139155		0.161247
NC_000913	3139155	3139160		0.152307
NC_000913	3139160	3139165		0.187395
NC_000913	3139165	3139170		0.181388
NC_000913	3139170	3139175		0.211303
NC_000913	3139175	3139180		0.235063
NC_000913	3139180	3139185		0.250493
NC_000913	3139185	3139190		0.261740
NC_000913	3139190	3139195		0.252950
NC_000913	3139195	3139200		0.277223
NC_000913	3139200	3139205		0.302095
NC_000913	3139205	3139210		0.341858
NC_000913	3139210	3139215		0.595174
NC_000913	3139215	3139220		0.810096
NC_000913	3139220	3139225		0.648647
NC_000913	3139225	3139230		0.469636
NC_000913	3139230	3139235		0.502421
NC_000913	3139235	3139240		0.591306
NC_000913	3139240	3139245		0.511768
NC_000913	3139245	3139250		0.471870
NC_000913	3139250	3139255		0.310998
NC_000913	3139255	3139260		0.244606
NC_000913	3139260	3139265		0.201297
NC_000913	3139265	3139270		0.267319
NC_000913	3139270	3139275		0.217533
NC_000913	3139275	3139280		0.240520
NC_000913	3139280	3139285		0.258996
NC_000913	3139285	3139290		0.326261
NC_000913	3139290	3139295		0.317192
NC_000913	3139295	3139300		0.321439
NC_000913	3139300	3139305		0.592259
NC_000913	3139305	3139310		0.605321
NC_000913	3139310	3139315		0.554215
NC_000913	3139315	3139320		0.433494
NC_000913	3139320	3139325		0.396081
NC_000913	3139325	3139330		0.272929
NC_000913	3139330	3139335		0.236615
NC_000913	3139335	3139340		0.274558
NC_000913	3139340	3139345		0.353030
NC_000913	3139345	3139350		0.275492
NC_000913	3139350	3139355		0.256602
NC_000913	3139355	3139360		0.109415
NC_000913	3139360	3139365		0.100212
NC_000913	3139365	3139370		0.140703
NC_000913	3139370	3139375		0.113323
NC_000913	3139375	3139380		0.117143
NC_000913	3139380	3139385		0.097545
NC_000913	3139385	3139390		0.123117
NC_000913	3139390	3139395		0.146122
NC_000913	3139395	3139400		0.160565
NC_000913	3139400	3139405		0.187970
NC_000913	3139405	3139410		0.198652
NC_000913	3139410	3139415		0.215420
NC_000913	3139415	3139420		0.235245
NC_000913	3139420	3139425		0.296798
NC_000913	3139425	3139430		0.347051
NC_000913	3139430	3139435		0.549800
NC_000913	3139435	3139440		0.595470
NC_000913	3139440	3139445		0.389873
NC_000913	3139445	3139450		0.193746
NC_000913	3139450	3139455		0.176084
NC_000913	3139455	3139460		0.126054
NC_000913	3139460	3139465		0.063589
NC_000913	3139465	3139470		0.064817
NC_000913	3139470	3139475		0.045862
NC_000913	3139475	3139480		0.043719
NC_000913	3139480	3139485		0.033706
NC_000913	3139485	3139490		0.015523
NC_000913	3139490	3139495		0.022621
NC_000913	3139495	3139500		0.026482
NC_000913	3139500	3139505		0.079439
NC_000913	3139505	3139510		0.153040
NC_000913	3139510	3139515		0.167266
NC_000913	3139515	3139520		0.183691
NC_000913	3139520	3139525		0.184301
NC_000913	3139525	3139530		0.103566
NC_000913	3139530	3139535		0.104057
NC_000913	3139535	3139540		0.061512
NC_000913	3139540	3139545		0.042075
NC_000913	3139545	3139550		0.032277
NC_000913	3139550	3139555		0.039211
NC_000913	3139555	3139560		0.094515
NC_000913	3139560	3139565		0.082406
NC_000913	3139565	3139570		0.034344
NC_000913	3139570	3139575		0.048034
NC_000913	3139575	3139580		0.116419
NC_000913	3139580	3139585		0.111752
NC_000913	3139585	3139590		0.113262
NC_000913	3139590	3139595		0.108238
NC_000913	3139595	3139600		0.098317
NC_000913	3139600	3139605		0.120848
NC_000913	3139605	3139610		0.101133
NC_000913	3139610	3139615		0.113673
NC_000913	3139615	3139620		0.101504
NC_000913	3139620	3139625		0.079921
NC_000913	3139625	3139630		0.097474
NC_000913	3139630	3139635		0.169287
NC_000913	3139635	3139640		0.104024
NC_000913	3139640	3139645		0.175043
NC_000913	3139645	3139650		0.258774
NC_000913	3139650	3139655		0.245470
NC_000913	3139655	3139660		0.200888
NC_000913	3139660	3139665		0.116524
NC_000913	3139665	3139670		0.111253
NC_000913	3139670	3139675		0.081733
NC_000913	3139675	3139680		0.102888
NC_000913	3139680	3139685		0.077360
NC_000913	3139685	3139690		0.084732
NC_000913	3139690	3139695		0.108682
NC_000913	3139695	3139700		0.053037
NC_000913	3139700	3139705		0.038418
NC_000913	3139705	3139710		0.026928
NC_000913	3139710	3139715		0.017131
NC_000913	3139715	3139720		0.019011
NC_000913	3139720	3139725		0.023269
NC_000913	3139725	3139730		0.031198
NC_000913	3139730	3139735		0.111829
NC_000913	3139735	3139740		0.092987
NC_000913	3139740	3139745		0.088679
NC_000913	3139745	3139750		0.073601
NC_000913	3139750	3139755		0.066047
NC_000913	3139755	3139760		0.062416
NC_000913	3139760	3139765		0.074480
NC_000913	3139765	3139770		0.076240
NC_000913	3139770	3139775		0.075636
NC_000913	3139775	3139780		0.129865
NC_000913	3139780	3139785		0.153127
NC_000913	3139785	3139790		0.354021
NC_000913	3139790	3139795		0.588873
NC_000913	3139795	3139800		0.463519
NC_000913	3139800	3139805		0.386568
NC_000913	3139805	3139810		0.308604
NC_000913	3139810	3139815		0.366971
NC_000913	3139815	3139820		0.298471
NC_000913	3139820	3139825		0.329683
NC_000913	3139825	3139830		0.361762
NC_000913	3139830	3139835		0.419269
NC_000913	3139835	3139840		0.336669
NC_000913	3139840	3139845		0.348425
NC_000913	3139845	3139850		0.381065
NC_000913	3139850	3139855		0.361446
NC_000913	3139855	3139860		0.575811
NC_000913	3139860	3139865		0.548361
NC_000913	3139865	3139870		0.526392
NC_000913	3139870	3139875		1.089874
NC_000913	3139875	3139880		0.715569
NC_000913	3139880	3139885		0.660494
NC_000913	3139885	3139890		0.430431
NC_000913	3139890	3139895		0.514503
NC_000913	3139895	3139900		0.533982
NC_000913	3139900	3139905		0.623638
NC_000913	3139905	3139910		0.656565
NC_000913	3139910	3139915		0.630021
NC_000913	3139915	3139920		0.528533
NC_000913	3139920	3139925		1.138056
NC_000913	3139925	3139930		0.905672
NC_000913	3139930	3139935		0.891830
NC_000913	3139935	3139940		0.935722
NC_000913	3139940	3139945		0.918688
NC_000913	3139945	3139950		0.886683
NC_000913	3139950	3139955		0.852481
NC_000913	3139955	3139960		0.449349
NC_000913	3139960	3139965		0.376187
NC_000913	3139965	3139970		0.114116
NC_000913	3139970	3139975		0.068596
NC_000913	3139975	3139980		0.054801
NC_000913	3139980	3139985		0.097885
NC_000913	3139985	3139990		0.465442
NC_000913	3139990	3139995		0.503991
NC_000913	3139995	3140000		0.404771
NC_000913	3140000	3140005		0.130332
NC_000913	3140005	3140010		0.085591
NC_000913	3140010	3140015		0.054500
NC_000913	3140015	3140020		0.028311
NC_000913	3140020	3140025		0.024183
NC_000913	3140025	3140030		0.070128
NC_000913	3140030	3140035		0.073657
NC_000913	3140035	3140040		0.082477
NC_000913	3140040	3140045		0.071401
NC_000913	3140045	3140050		0.090091
NC_000913	3140050	3140055		0.106661
NC_000913	3140055	3140060		0.126563
NC_000913	3140060	3140065		0.174158
NC_000913	3140065	3140070		0.172917
NC_000913	3140070	3140075		0.231335
NC_000913	3140075	3140080		0.170176
NC_000913	3140080	3140085		0.063038
NC_000913	3140085	3140090		0.082334
NC_000913	3140090	3140095		0.075084
NC_000913	3140095	3140100		0.077106
NC_000913	3140100	3140105		0.050512
NC_000913	3140105	3140110		0.060596
NC_000913	3140110	3140115		0.064663
NC_000913	3140115	3140120		0.077717
NC_000913	3140120	3140125		0.182842
NC_000913	3140125	3140130		0.158005
NC_000913	3140130	3140135		0.069779
NC_000913	3140135	3140140		0.053391
NC_000913	3140140	3140145		0.062302
NC_000913	3140145	3140150		0.050480
NC_000913	3140150	3140155		0.049509
NC_000913	3140155	3140160		0.047655
NC_000913	3140160	3140165		0.049803
NC_000913	3140165	3140170		0.078239
NC_000913	3140170	3140175		0.113420
NC_000913	3140175	3140180		0.043238
NC_000913	3140180	3140185		0.050399
NC_000913	3140185	3140190		0.081482
NC_000913	3140190	3140195		0.075737
NC_000913	3140195	3140200		0.108056
NC_000913	3140200	3140205		0.125087
NC_000913	3140205	3140210		0.160527
NC_000913	3140210	3140215		0.145204
NC_000913	3140215	3140220		0.108336
NC_000913	3140220	3140225		0.140600
NC_000913	3140225	3140230		0.097597
NC_000913	3140230	3140235		0.102113
NC_000913	3140235	3140240		0.098447
NC_000913	3140240	3140245		0.074437
NC_000913	3140245	3140250		0.050861
NC_000913	3140250	3140255		0.075586
NC_000913	3140255	3140260		0.137917
NC_000913	3140260	3140265		0.136793
NC_000913	3140265	3140270		0.130885
NC_000913	3140270	3140275		0.145555
NC_000913	3140275	3140280		0.179486
NC_000913	3140280	3140285		0.307414
NC_000913	3140285	3140290		0.286022
NC_000913	3140290	3140295		0.248554
NC_000913	3140295	3140300		0.225841
NC_000913	3140300	3140305		0.266171
NC_000913	3140305	3140310		0.247159
NC_000913	3140310	3140315		0.289993
NC_000913	3140315	3140320		0.318794
NC_000913	3140320	3140325		0.353924
NC_000913	3140325	3140330		0.502698
NC_000913	3140330	3140335		0.463543
NC_000913	3140335	3140340		0.420591
NC_000913	3140340	3140345		0.306776
NC_000913	3140345	3140350		0.257882
NC_000913	3140350	3140355		0.250407
NC_000913	3140355	3140360		0.256493
NC_000913	3140360	3140365		0.233493
NC_000913	3140365	3140370		0.334894
NC_000913	3140370	3140375		0.525951
NC_000913	3140375	3140380		0.583863
NC_000913	3140380	3140385		0.435231
NC_000913	3140385	3140390		0.238375
NC_000913	3140390	3140395		0.227034
NC_000913	3140395	3140400		0.213738
NC_000913	3140400	3140405		0.144536
NC_000913	3140405	3140410		0.024583
NC_000913	3140410	3140415		0.020369
NC_000913	3140415	3140420		0.022272
NC_000913	3140420	3140425		0.022784
NC_000913	3140425	3140430		0.031071
NC_000913	3140430	3140435		0.028647
NC_000913	3140435	3140440		0.035177
NC_000913	3140440	3140445		0.250514
NC_000913	3140445	3140450		0.083539
NC_000913	3140450	3140455		0.106168
NC_000913	3140455	3140460		0.062203
NC_000913	3140460	3140465		0.063456
NC_000913	3140465	3140470		0.048517
NC_000913	3140470	3140475		0.076802
NC_000913	3140475	3140480		0.106963
NC_000913	3140480	3140485		0.235331
NC_000913	3140485	3140490		0.172750
NC_000913	3140490	3140495		0.138585
NC_000913	3140495	3140500		0.137488
NC_000913	3140500	3140505		0.201508
NC_000913	3140505	3140510		0.145269
NC_000913	3140510	3140515		0.169353
NC_000913	3140515	3140520		0.157180
NC_000913	3140520	3140525		0.255408
NC_000913	3140525	3140530		0.400563
NC_000913	3140530	3140535		0.441355
NC_000913	3140535	3140540		0.581740
NC_000913	3140540	3140545		0.864334
NC_000913	3140545	3140550		0.757981
NC_000913	3140550	3140555		0.728932
NC_000913	3140555	3140560		0.755842
NC_000913	3140560	3140565		0.870498
NC_000913	3140565	3140570		0.827400
NC_000913	3140570	3140575		0.727278
NC_000913	3140575	3140580		0.718081
NC_000913	3140580	3140585		0.661156
NC_000913	3140585	3140590		0.504670
NC_000913	3140590	3140595		0.682043
NC_000913	3140595	3140600		0.630953
NC_000913	3140600	3140605		0.942373
NC_000913	3140605	3140610		1.287904
NC_000913	3140610	3140615		1.431108
NC_000913	3140615	3140620		1.611523
NC_000913	3140620	3140625		1.750802
NC_000913	3140625	3140630		1.922081
NC_000913	3140630	3140635		2.610805
NC_000913	3140635	3140640		5.452150
NC_000913	3140640	3140645		5.805924
NC_000913	3140645	3140650		6.527655
NC_000913	3140650	3140655		7.380716
NC_000913	3140655	3140660		9.490718
NC_000913	3140660	3140665		10.063386
NC_000913	3140665	3140670		11.922027
NC_000913	3140670	3140675		12.435857
NC_000913	3140675	3140680		14.502089
NC_000913	3140680	3140685		12.331923
NC_000913	3140685	3140690		11.772912
NC_000913	3140690	3140695		7.504471
NC_000913	3140695	3140700		5.467040
NC_000913	3140700	3140705		3.096555
NC_000913	3140705	3140710		2.325832
NC_000913	3140710	3140715		1.769530
NC_000913	3140715	3140720		1.718589
NC_000913	3140720	3140725		1.565623
NC_000913	3140725	3140730		1.613309
NC_000913	3140730	3140735		1.539722
NC_000913	3140735	3140740		1.749804
NC_000913	3140740	3140745		1.409643
NC_000913	3140745	3140750		1.252725
NC_000913	3140750	3140755		1.056534
NC_000913	3140755	3140760		1.150888
NC_000913	3140760	3140765		0.996759
NC_000913	3140765	3140770		0.921933
NC_000913	3140770	3140775		0.973835
NC_000913	3140775	3140780		0.819084
NC_000913	3140780	3140785		0.752925
NC_000913	3140785	3140790		0.680137
NC_000913	3140790	3140795		0.531833
NC_000913	3140795	3140800		0.535661
NC_000913	3140800	3140805		0.271693
NC_000913	3140805	3140810		0.296872
NC_000913	3140810	3140815		0.286951
NC_000913	3140815	3140820		0.221992
NC_000913	3140820	3140825		0.174144
NC_000913	3140825	3140830		0.182496
NC_000913	3140830	3140835		0.183725
NC_000913	3140835	3140840		0.155635
NC_000913	3140840	3140845		0.158127
NC_000913	3140845	3140850		0.140515
NC_000913	3140850	3140855		0.186432
NC_000913	3140855	3140860		0.150085
NC_000913	3140860	3140865		0.215438
NC_000913	3140865	3140870		0.202899
NC_000913	3140870	3140875		0.215536
NC_000913	3140875	3140880		0.184763
NC_000913	3140880	3140885		0.064914
NC_000913	3140885	3140890		0.073435
NC_000913	3140890	3140895		0.072619
NC_000913	3140895	3140900		0.101480
NC_000913	3140900	3140905		0.156219
NC_000913	3140905	3140910		0.151676
NC_000913	3140910	3140915		0.177611
NC_000913	3140915	3140920		0.195408
NC_000913	3140920	3140925		0.395874
NC_000913	3140925	3140930		0.226763
NC_000913	3140930	3140935		0.193443
NC_000913	3140935	3140940		0.218769
NC_000913	3140940	3140945		0.200864
NC_000913	3140945	3140950		0.141451
NC_000913	3140950	3140955		0.173566
NC_000913	3140955	3140960		0.213024
NC_000913	3140960	3140965		0.289523
NC_000913	3140965	3140970		0.306788
NC_000913	3140970	3140975		0.250930
NC_000913	3140975	3140980		0.172266
NC_000913	3140980	3140985		0.180995
NC_000913	3140985	3140990		0.121955
NC_000913	3140990	3140995		0.126072
NC_000913	3140995	3141000		0.095848
NC_000913	3141000	3141005		0.106606
NC_000913	3141005	3141010		0.104511
NC_000913	3141010	3141015		0.115490
NC_000913	3141015	3141020		0.083183
NC_000913	3141020	3141025		0.093785
NC_000913	3141025	3141030		0.119321
NC_000913	3141030	3141035		0.118961
NC_000913	3141035	3141040		0.119406
NC_000913	3141040	3141045		0.072771
NC_000913	3141045	3141050		0.046848
NC_000913	3141050	3141055		0.112000
NC_000913	3141055	3141060		0.116320
NC_000913	3141060	3141065		0.151395
NC_000913	3141065	3141070		0.066476
NC_000913	3141070	3141075		0.068827
NC_000913	3141075	3141080		0.059644
NC_000913	3141080	3141085		0.083214
NC_000913	3141085	3141090		0.080609
NC_000913	3141090	3141095		0.103694
NC_000913	3141095	3141100		0.173712
NC_000913	3141100	3141105		0.193880
NC_000913	3141105	3141110		0.249729
NC_000913	3141110	3141115		0.789724
NC_000913	3141115	3141120		0.558636
NC_000913	3141120	3141125		0.220209
NC_000913	3141125	3141130		0.143441
NC_000913	3141130	3141135		0.135525
NC_000913	3141135	3141140		0.093312
NC_000913	3141140	3141145		0.084892
NC_000913	3141145	3141150		0.088201
NC_000913	3141150	3141155		0.115044
NC_000913	3141155	3141160		0.099990
NC_000913	3141160	3141165		0.102969
NC_000913	3141165	3141170		0.107572
NC_000913	3141170	3141175		0.132197
NC_000913	3141175	3141180		0.145945
NC_000913	3141180	3141185		0.384867
NC_000913	3141185	3141190		0.535657
NC_000913	3141190	3141195		0.620706
NC_000913	3141195	3141200		0.419655
NC_000913	3141200	3141205		0.539182
NC_000913	3141205	3141210		0.737562
NC_000913	3141210	3141215		0.701772
NC_000913	3141215	3141220		0.639861
NC_000913	3141220	3141225		0.617013
NC_000913	3141225	3141230		0.645822
NC_000913	3141230	3141235		0.616438
NC_000913	3141235	3141240		0.543634
NC_000913	3141240	3141245		0.536573
NC_000913	3141245	3141250		0.598215
NC_000913	3141250	3141255		0.640152
NC_000913	3141255	3141260		0.502727
NC_000913	3141260	3141265		0.246305
NC_000913	3141265	3141270		0.266036
NC_000913	3141270	3141275		0.222768
NC_000913	3141275	3141280		0.209642
NC_000913	3141280	3141285		0.225692
NC_000913	3141285	3141290		0.374309
NC_000913	3141290	3141295		0.302987
NC_000913	3141295	3141300		0.295992
NC_000913	3141300	3141305		0.350644
NC_000913	3141305	3141310		0.255181
NC_000913	3141310	3141315		0.254206
NC_000913	3141315	3141320		0.365237
NC_000913	3141320	3141325		0.452434
NC_000913	3141325	3141330		0.615613
NC_000913	3141330	3141335		0.678979
NC_000913	3141335	3141340		0.852958
NC_000913	3141340	3141345		1.027374
NC_000913	3141345	3141350		1.046387
NC_000913	3141350	3141355		1.199887
NC_000913	3141355	3141360		1.182956
NC_000913	3141360	3141365		1.187357
NC_000913	3141365	3141370		0.938945
NC_000913	3141370	3141375		0.441294
NC_000913	3141375	3141380		0.358604
NC_000913	3141380	3141385		0.326128
NC_000913	3141385	3141390		0.250765
NC_000913	3141390	3141395		0.258216
NC_000913	3141395	3141400		0.178493
NC_000913	3141400	3141405		0.116872
NC_000913	3141405	3141410		0.073551
NC_000913	3141410	3141415		0.063940
NC_000913	3141415	3141420		0.066054
NC_000913	3141420	3141425		0.057256
NC_000913	3141425	3141430		0.052425
NC_000913	3141430	3141435		0.049973
NC_000913	3141435	3141440		0.060647
NC_000913	3141440	3141445		0.077587
NC_000913	3141445	3141450		0.084329
NC_000913	3141450	3141455		0.124083
NC_000913	3141455	3141460		0.209536
NC_000913	3141460	3141465		0.253146
NC_000913	3141465	3141470		0.254811
NC_000913	3141470	3141475		0.261824
NC_000913	3141475	3141480		0.217842
NC_000913	3141480	3141485		0.248776
NC_000913	3141485	3141490		0.365435
NC_000913	3141490	3141495		0.424204
NC_000913	3141495	3141500		0.324408
NC_000913	3141500	3141505		0.306671
NC_000913	3141505	3141510		0.311687
NC_000913	3141510	3141515		0.473592
NC_000913	3141515	3141520		0.314107
NC_000913	3141520	3141525		0.408182
NC_000913	3141525	3141530		0.389942
NC_000913	3141530	3141535		0.516410
NC_000913	3141535	3141540		0.544111
NC_000913	3141540	3141545		0.430417
NC_000913	3141545	3141550		0.358494
NC_000913	3141550	3141555		0.308367
NC_000913	3141555	3141560		0.219446
NC_000913	3141560	3141565		0.228668
NC_000913	3141565	3141570		0.194052
NC_000913	3141570	3141575		0.201395
NC_000913	3141575	3141580		0.224643
NC_000913	3141580	3141585		0.221723
NC_000913	3141585	3141590		0.171096
NC_000913	3141590	3141595		0.177756
NC_000913	3141595	3141600		0.160971
NC_000913	3141600	3141605		0.162256
NC_000913	3141605	3141610		0.134723
NC_000913	3141610	3141615		0.119478
NC_000913	3141615	3141620		0.123447
NC_000913	3141620	3141625		0.161930
NC_000913	3141625	3141630		0.116650
NC_000913	3141630	3141635		0.080551
NC_000913	3141635	3141640		0.084634
NC_000913	3141640	3141645		0.097313
NC_000913	3141645	3141650		0.131094
NC_000913	3141650	3141655		0.123570
NC_000913	3141655	3141660		0.125288
NC_000913	3141660	3141665		0.122720
NC_000913	3141665	3141670		0.158464
NC_000913	3141670	3141675		0.200302
NC_000913	3141675	3141680		0.161380
NC_000913	3141680	3141685		0.169610
NC_000913	3141685	3141690		0.489503
NC_000913	3141690	3141695		0.640813
NC_000913	3141695	3141700		0.777411
NC_000913	3141700	3141705		0.731473
NC_000913	3141705	3141710		0.662109
NC_000913	3141710	3141715		0.692854
NC_000913	3141715	3141720		0.375341
NC_000913	3141720	3141725		0.484565
NC_000913	3141725	3141730		0.505803
NC_000913	3141730	3141735		0.559285
NC_000913	3141735	3141740		0.538723
NC_000913	3141740	3141745		0.461823
NC_000913	3141745	3141750		0.544750
NC_000913	3141750	3141755		0.542180
NC_000913	3141755	3141760		0.593069
NC_000913	3141760	3141765		0.566836
NC_000913	3141765	3141770		0.520142
NC_000913	3141770	3141775		0.545650
NC_000913	3141775	3141780		1.107386
NC_000913	3141780	3141785		1.144929
NC_000913	3141785	3141790		1.312053
NC_000913	3141790	3141795		1.663990
NC_000913	3141795	3141800		1.460050
NC_000913	3141800	3141805		1.240687
NC_000913	3141805	3141810		0.803353
NC_000913	3141810	3141815		0.634880
NC_000913	3141815	3141820		0.261650
NC_000913	3141820	3141825		0.253759
NC_000913	3141825	3141830		0.287382
NC_000913	3141830	3141835		0.290891
NC_000913	3141835	3141840		0.338481
NC_000913	3141840	3141845		0.335421
NC_000913	3141845	3141850		0.505991
NC_000913	3141850	3141855		0.217242
NC_000913	3141855	3141860		0.187025
NC_000913	3141860	3141865		0.162339
NC_000913	3141865	3141870		0.201236
NC_000913	3141870	3141875		0.206790
NC_000913	3141875	3141880		0.194816
NC_000913	3141880	3141885		0.144845
NC_000913	3141885	3141890		0.144759
NC_000913	3141890	3141895		0.495767
NC_000913	3141895	3141900		0.417945
NC_000913	3141900	3141905		0.425369
NC_000913	3141905	3141910		0.309067
NC_000913	3141910	3141915		0.386889
NC_000913	3141915	3141920		0.471782
NC_000913	3141920	3141925		0.546409
NC_000913	3141925	3141930		0.295703
NC_000913	3141930	3141935		0.389266
NC_000913	3141935	3141940		0.308148
NC_000913	3141940	3141945		0.343240
NC_000913	3141945	3141950		0.250279
NC_000913	3141950	3141955		0.169084
NC_000913	3141955	3141960		0.201400
NC_000913	3141960	3141965		0.187562
NC_000913	3141965	3141970		0.182817
NC_000913	3141970	3141975		0.147843
NC_000913	3141975	3141980		0.166614
NC_000913	3141980	3141985		0.354429
NC_000913	3141985	3141990		0.721741
NC_000913	3141990	3141995		0.645062
NC_000913	3141995	3142000		0.592940
NC_000913	3142000	3142005		0.573736
NC_000913	3142005	3142010		0.690532
NC_000913	3142010	3142015		0.902427
NC_000913	3142015	3142020		1.179567
NC_000913	3142020	3142025		1.194587
NC_000913	3142025	3142030		0.647499
NC_000913	3142030	3142035		0.521687
NC_000913	3142035	3142040		0.456001
NC_000913	3142040	3142045		0.801475
NC_000913	3142045	3142050		0.747956
NC_000913	3142050	3142055		0.734341
NC_000913	3142055	3142060		0.610356
NC_000913	3142060	3142065		0.594157
NC_000913	3142065	3142070		0.478978
NC_000913	3142070	3142075		0.571606
NC_000913	3142075	3142080		0.535562
NC_000913	3142080	3142085		0.513580
NC_000913	3142085	3142090		0.477321
NC_000913	3142090	3142095		0.490965
NC_000913	3142095	3142100		0.535357
NC_000913	3142100	3142105		0.467853
NC_000913	3142105	3142110		0.504162
NC_000913	3142110	3142115		0.539272
NC_000913	3142115	3142120		0.767160
NC_000913	3142120	3142125		0.845881
NC_000913	3142125	3142130		0.934847
NC_000913	3142130	3142135		1.184342
NC_000913	3142135	3142140		1.230899
NC_000913	3142140	3142145		1.408524
NC_000913	3142145	3142150		1.359638
NC_000913	3142150	3142155		1.451260
NC_000913	3142155	3142160		1.646106
NC_000913	3142160	3142165		1.445359
NC_000913	3142165	3142170		1.511241
NC_000913	3142170	3142175		1.434344
NC_000913	3142175	3142180		1.197092
NC_000913	3142180	3142185		1.165531
NC_000913	3142185	3142190		1.019402
NC_000913	3142190	3142195		0.992820
NC_000913	3142195	3142200		0.635785
NC_000913	3142200	3142205		0.602952
NC_000913	3142205	3142210		0.482465
NC_000913	3142210	3142215		0.625020
NC_000913	3142215	3142220		0.600414
NC_000913	3142220	3142225		1.217109
NC_000913	3142225	3142230		1.059806
NC_000913	3142230	3142235		0.956030
NC_000913	3142235	3142240		0.709775
NC_000913	3142240	3142245		0.858245
NC_000913	3142245	3142250		0.761793
NC_000913	3142250	3142255		0.658987
NC_000913	3142255	3142260		0.485231
NC_000913	3142260	3142265		0.441061
NC_000913	3142265	3142270		0.439905
NC_000913	3142270	3142275		0.395699
NC_000913	3142275	3142280		0.388596
NC_000913	3142280	3142285		0.349745
NC_000913	3142285	3142290		0.317776
NC_000913	3142290	3142295		0.308083
NC_000913	3142295	3142300		0.229378
NC_000913	3142300	3142305		0.225016
NC_000913	3142305	3142310		0.174309
NC_000913	3142310	3142315		0.059062
NC_000913	3142315	3142320		0.089048
NC_000913	3142320	3142325		0.084550
NC_000913	3142325	3142330		0.098619
NC_000913	3142330	3142335		0.120891
NC_000913	3142335	3142340		0.141777
NC_000913	3142340	3142345		0.120903
NC_000913	3142345	3142350		0.146347
NC_000913	3142350	3142355		0.285726
NC_000913	3142355	3142360		0.268707
NC_000913	3142360	3142365		0.453630
NC_000913	3142365	3142370		0.593939
NC_000913	3142370	3142375		0.577772
NC_000913	3142375	3142380		0.658724
NC_000913	3142380	3142385		0.666229
NC_000913	3142385	3142390		0.569939
NC_000913	3142390	3142395		0.662149
NC_000913	3142395	3142400		0.830805
NC_000913	3142400	3142405		0.887728
NC_000913	3142405	3142410		0.956869
NC_000913	3142410	3142415		0.925338
NC_000913	3142415	3142420		0.813553
NC_000913	3142420	3142425		0.840607
NC_000913	3142425	3142430		0.933184
NC_000913	3142430	3142435		0.888441
NC_000913	3142435	3142440		1.104414
NC_000913	3142440	3142445		0.825373
NC_000913	3142445	3142450		0.651291
NC_000913	3142450	3142455		0.705519
NC_000913	3142455	3142460		0.730490
NC_000913	3142460	3142465		0.800174
NC_000913	3142465	3142470		0.921701
NC_000913	3142470	3142475		1.321971
NC_000913	3142475	3142480		1.328844
NC_000913	3142480	3142485		1.189482
NC_000913	3142485	3142490		0.955879
NC_000913	3142490	3142495		0.588342
NC_000913	3142495	3142500		0.544807
NC_000913	3142500	3142505		0.561768
NC_000913	3142505	3142510		0.545753
NC_000913	3142510	3142515		0.556777
NC_000913	3142515	3142520		0.564550
NC_000913	3142520	3142525		0.651902
NC_000913	3142525	3142530		0.901586
NC_000913	3142530	3142535		0.784321
NC_000913	3142535	3142540		0.678950
NC_000913	3142540	3142545		0.697322
NC_000913	3142545	3142550		0.341023
NC_000913	3142550	3142555		0.192474
NC_000913	3142555	3142560		0.153678
NC_000913	3142560	3142565		0.111235
NC_000913	3142565	3142570		0.181341
NC_000913	3142570	3142575		0.163920
NC_000913	3142575	3142580		0.170214
NC_000913	3142580	3142585		0.202878
NC_000913	3142585	3142590		0.314964
NC_000913	3142590	3142595		0.473122
NC_000913	3142595	3142600		0.442480
NC_000913	3142600	3142605		0.508979
NC_000913	3142605	3142610		0.615617
NC_000913	3142610	3142615		0.599767
NC_000913	3142615	3142620		0.634225
NC_000913	3142620	3142625		0.531259
NC_000913	3142625	3142630		0.542530
NC_000913	3142630	3142635		0.449494
NC_000913	3142635	3142640		0.451822
NC_000913	3142640	3142645		0.383314
NC_000913	3142645	3142650		0.374799
NC_000913	3142650	3142655		0.350663
NC_000913	3142655	3142660		0.398419
NC_000913	3142660	3142665		0.453607
NC_000913	3142665	3142670		0.782791
NC_000913	3142670	3142675		0.766677
NC_000913	3142675	3142680		0.601902
NC_000913	3142680	3142685		0.484002
NC_000913	3142685	3142690		0.331639
NC_000913	3142690	3142695		0.297541
NC_000913	3142695	3142700		0.283318
NC_000913	3142700	3142705		0.272600
NC_000913	3142705	3142710		0.394986
NC_000913	3142710	3142715		0.228792
NC_000913	3142715	3142720		0.104976
NC_000913	3142720	3142725		0.129170
NC_000913	3142725	3142730		0.083813
NC_000913	3142730	3142735		0.104160
NC_000913	3142735	3142740		0.076929
NC_000913	3142740	3142745		0.097741
NC_000913	3142745	3142750		0.145873
NC_000913	3142750	3142755		0.066716
NC_000913	3142755	3142760		0.064379
NC_000913	3142760	3142765		0.079863
NC_000913	3142765	3142770		0.087640
NC_000913	3142770	3142775		0.071938
NC_000913	3142775	3142780		0.117362
NC_000913	3142780	3142785		0.123135
NC_000913	3142785	3142790		0.133044
NC_000913	3142790	3142795		0.116634
NC_000913	3142795	3142800		0.212177
NC_000913	3142800	3142805		0.274138
NC_000913	3142805	3142810		0.273082
NC_000913	3142810	3142815		0.305329
NC_000913	3142815	3142820		0.222542
NC_000913	3142820	3142825		0.239555
NC_000913	3142825	3142830		0.232699
NC_000913	3142830	3142835		0.171848
NC_000913	3142835	3142840		0.191792
NC_000913	3142840	3142845		0.155918
NC_000913	3142845	3142850		0.228193
NC_000913	3142850	3142855		0.236108
NC_000913	3142855	3142860		0.292548
NC_000913	3142860	3142865		0.324120
NC_000913	3142865	3142870		0.400632
NC_000913	3142870	3142875		0.368053
NC_000913	3142875	3142880		0.377880
NC_000913	3142880	3142885		0.303611
NC_000913	3142885	3142890		0.235414
NC_000913	3142890	3142895		0.215717
NC_000913	3142895	3142900		0.163706
NC_000913	3142900	3142905		0.107166
NC_000913	3142905	3142910		0.034538
NC_000913	3142910	3142915		0.038349
NC_000913	3142915	3142920		0.026986
NC_000913	3142920	3142925		0.011497
NC_000913	3142925	3142930		0.018306
NC_000913	3142930	3142935		0.015800
NC_000913	3142935	3142940		0.019995
NC_000913	3142940	3142945		0.014473
NC_000913	3142945	3142950		0.020701
NC_000913	3142950	3142955		0.015316
NC_000913	3142955	3142960		0.014388
NC_000913	3142960	3142965		0.014651
NC_000913	3142965	3142970		0.006622
NC_000913	3142970	3142975		0.032084
NC_000913	3142975	3142980		0.029540
NC_000913	3142980	3142985		0.054285
NC_000913	3142985	3142990		0.063348
NC_000913	3142990	3142995		0.041421
NC_000913	3142995	3143000		0.035363
NC_000913	3143000	3143005		0.043288
NC_000913	3143005	3143010		0.047090
NC_000913	3143010	3143015		0.054658
NC_000913	3143015	3143020		0.068726
NC_000913	3143020	3143025		0.065992
NC_000913	3143025	3143030		0.061085
NC_000913	3143030	3143035		0.035336
NC_000913	3143035	3143040		0.036340
NC_000913	3143040	3143045		0.035834
NC_000913	3143045	3143050		0.032389
NC_000913	3143050	3143055		0.017123
NC_000913	3143055	3143060		0.005536
NC_000913	3143060	3143065		0.006388
NC_000913	3143065	3143070		0.003794
NC_000913	3143070	3143075		0.004954
NC_000913	3143075	3143080		0.002982
NC_000913	3143080	3143085		0.008750
NC_000913	3143085	3143090		0.037171
NC_000913	3143090	3143095		0.069513
NC_000913	3143095	3143100		0.081486
NC_000913	3143100	3143105		0.091678
NC_000913	3143105	3143110		0.113809
NC_000913	3143110	3143115		0.189383
NC_000913	3143115	3143120		0.210524
NC_000913	3143120	3143125		0.352883
NC_000913	3143125	3143130		0.461400
NC_000913	3143130	3143135		0.477126
NC_000913	3143135	3143140		0.542039
NC_000913	3143140	3143145		0.556305
NC_000913	3143145	3143150		0.582633
NC_000913	3143150	3143155		0.514386
NC_000913	3143155	3143160		0.421924
NC_000913	3143160	3143165		0.789629
NC_000913	3143165	3143170		0.972954
NC_000913	3143170	3143175		1.163318
NC_000913	3143175	3143180		1.116516
NC_000913	3143180	3143185		0.930363
NC_000913	3143185	3143190		0.957467
NC_000913	3143190	3143195		0.722055
NC_000913	3143195	3143200		0.727641
NC_000913	3143200	3143205		0.768029
NC_000913	3143205	3143210		0.798437
NC_000913	3143210	3143215		0.848201
NC_000913	3143215	3143220		0.697049
NC_000913	3143220	3143225		0.708642
NC_000913	3143225	3143230		0.615857
NC_000913	3143230	3143235		0.637330
NC_000913	3143235	3143240		0.706171
NC_000913	3143240	3143245		0.173338
NC_000913	3143245	3143250		0.113633
NC_000913	3143250	3143255		0.098214
NC_000913	3143255	3143260		0.076923
NC_000913	3143260	3143265		0.077256
NC_000913	3143265	3143270		0.115051
NC_000913	3143270	3143275		0.120460
NC_000913	3143275	3143280		0.078026
NC_000913	3143280	3143285		0.080231
NC_000913	3143285	3143290		0.117548
NC_000913	3143290	3143295		0.212539
NC_000913	3143295	3143300		0.651102
NC_000913	3143300	3143305		0.533234
NC_000913	3143305	3143310		0.373310
NC_000913	3143310	3143315		0.132500
NC_000913	3143315	3143320		0.051722
NC_000913	3143320	3143325		0.040078
NC_000913	3143325	3143330		0.037418
NC_000913	3143330	3143335		0.049668
NC_000913	3143335	3143340		0.066710
NC_000913	3143340	3143345		0.094897
NC_000913	3143345	3143350		0.082287
NC_000913	3143350	3143355		0.115036
NC_000913	3143355	3143360		0.220236
NC_000913	3143360	3143365		0.140194
NC_000913	3143365	3143370		0.158966
NC_000913	3143370	3143375		0.111949
NC_000913	3143375	3143380		0.088165
NC_000913	3143380	3143385		0.083935
NC_000913	3143385	3143390		0.081411
NC_000913	3143390	3143395		0.070370
NC_000913	3143395	3143400		0.116122
NC_000913	3143400	3143405		0.157793
NC_000913	3143405	3143410		0.136906
NC_000913	3143410	3143415		0.113623
NC_000913	3143415	3143420		0.192552
NC_000913	3143420	3143425		0.222305
NC_000913	3143425	3143430		0.281397
NC_000913	3143430	3143435		0.228707
NC_000913	3143435	3143440		0.174920
NC_000913	3143440	3143445		0.114020
NC_000913	3143445	3143450		0.097470
NC_000913	3143450	3143455		0.078221
NC_000913	3143455	3143460		0.062490
NC_000913	3143460	3143465		0.066405
NC_000913	3143465	3143470		0.081223
NC_000913	3143470	3143475		0.069479
NC_000913	3143475	3143480		0.120512
NC_000913	3143480	3143485		0.121271
NC_000913	3143485	3143490		0.118060
NC_000913	3143490	3143495		0.182920
NC_000913	3143495	3143500		0.192695
NC_000913	3143500	3143505		0.242074
NC_000913	3143505	3143510		0.185613
NC_000913	3143510	3143515		0.134257
NC_000913	3143515	3143520		0.071177
NC_000913	3143520	3143525		0.076882
NC_000913	3143525	3143530		0.074190
NC_000913	3143530	3143535		0.073009
NC_000913	3143535	3143540		0.100976
NC_000913	3143540	3143545		0.136067
NC_000913	3143545	3143550		0.199388
NC_000913	3143550	3143555		0.192192
NC_000913	3143555	3143560		0.240366
NC_000913	3143560	3143565		0.186496
NC_000913	3143565	3143570		0.170961
NC_000913	3143570	3143575		0.137052
NC_000913	3143575	3143580		0.125337
NC_000913	3143580	3143585		0.105929
NC_000913	3143585	3143590		0.119890
NC_000913	3143590	3143595		0.155926
NC_000913	3143595	3143600		0.191651
NC_000913	3143600	3143605		0.217758
NC_000913	3143605	3143610		0.087253
NC_000913	3143610	3143615		0.100791
NC_000913	3143615	3143620		0.096257
NC_000913	3143620	3143625		0.077521
NC_000913	3143625	3143630		0.060477
NC_000913	3143630	3143635		0.055663
NC_000913	3143635	3143640		0.057278
NC_000913	3143640	3143645		0.060279
NC_000913	3143645	3143650		0.053503
NC_000913	3143650	3143655		0.158349
NC_000913	3143655	3143660		0.254564
NC_000913	3143660	3143665		0.147461
NC_000913	3143665	3143670		0.134680
NC_000913	3143670	3143675		0.267117
NC_000913	3143675	3143680		0.269914
NC_000913	3143680	3143685		0.188062
NC_000913	3143685	3143690		0.197456
NC_000913	3143690	3143695		0.274230
NC_000913	3143695	3143700		0.262092
NC_000913	3143700	3143705		0.336833
NC_000913	3143705	3143710		0.644058
NC_000913	3143710	3143715		0.747567
NC_000913	3143715	3143720		0.793585
NC_000913	3143720	3143725		0.880082
NC_000913	3143725	3143730		0.691686
NC_000913	3143730	3143735		0.542663
NC_000913	3143735	3143740		0.293619
NC_000913	3143740	3143745		0.140555
NC_000913	3143745	3143750		0.126191
NC_000913	3143750	3143755		0.093068
NC_000913	3143755	3143760		0.169559
NC_000913	3143760	3143765		0.200293
NC_000913	3143765	3143770		0.182867
NC_000913	3143770	3143775		0.217718
NC_000913	3143775	3143780		0.252921
NC_000913	3143780	3143785		0.307111
NC_000913	3143785	3143790		0.510868
NC_000913	3143790	3143795		0.575130
NC_000913	3143795	3143800		0.672898
NC_000913	3143800	3143805		0.512214
NC_000913	3143805	3143810		0.315841
NC_000913	3143810	3143815		0.303458
NC_000913	3143815	3143820		0.160824
NC_000913	3143820	3143825		0.132237
NC_000913	3143825	3143830		0.140186
NC_000913	3143830	3143835		0.129660
NC_000913	3143835	3143840		0.120630
NC_000913	3143840	3143845		0.540714
NC_000913	3143845	3143850		0.835109
NC_000913	3143850	3143855		0.767924
NC_000913	3143855	3143860		0.775816
NC_000913	3143860	3143865		0.710288
NC_000913	3143865	3143870		0.685799
NC_000913	3143870	3143875		0.535342
NC_000913	3143875	3143880		0.313008
NC_000913	3143880	3143885		0.232397
NC_000913	3143885	3143890		0.165155
NC_000913	3143890	3143895		0.195595
NC_000913	3143895	3143900		0.187578
NC_000913	3143900	3143905		0.179364
NC_000913	3143905	3143910		0.206284
NC_000913	3143910	3143915		0.296422
NC_000913	3143915	3143920		0.403532
NC_000913	3143920	3143925		0.458949
NC_000913	3143925	3143930		0.500855
NC_000913	3143930	3143935		0.524993
NC_000913	3143935	3143940		0.437490
NC_000913	3143940	3143945		0.379404
NC_000913	3143945	3143950		0.411403
NC_000913	3143950	3143955		0.414068
NC_000913	3143955	3143960		0.406729
NC_000913	3143960	3143965		0.351528
NC_000913	3143965	3143970		0.453633
NC_000913	3143970	3143975		0.318888
NC_000913	3143975	3143980		0.374886
NC_000913	3143980	3143985		0.432841
NC_000913	3143985	3143990		0.428974
NC_000913	3143990	3143995		0.310968
NC_000913	3143995	3144000		0.236497
NC_000913	3144000	3144005		0.367656
NC_000913	3144005	3144010		0.291747
NC_000913	3144010	3144015		0.288311
NC_000913	3144015	3144020		0.261882
NC_000913	3144020	3144025		0.272893
NC_000913	3144025	3144030		0.281343
NC_000913	3144030	3144035		0.418203
NC_000913	3144035	3144040		0.384698
NC_000913	3144040	3144045		0.348829
NC_000913	3144045	3144050		0.343579
NC_000913	3144050	3144055		0.316888
NC_000913	3144055	3144060		0.396494
NC_000913	3144060	3144065		0.489564
NC_000913	3144065	3144070		0.469839
NC_000913	3144070	3144075		0.510546
NC_000913	3144075	3144080		0.789470
NC_000913	3144080	3144085		0.659578
NC_000913	3144085	3144090		0.602735
NC_000913	3144090	3144095		0.505404
NC_000913	3144095	3144100		0.454866
NC_000913	3144100	3144105		0.240999
NC_000913	3144105	3144110		0.145971
NC_000913	3144110	3144115		0.155871
NC_000913	3144115	3144120		0.083219
NC_000913	3144120	3144125		0.088411
NC_000913	3144125	3144130		0.032796
NC_000913	3144130	3144135		0.025295
NC_000913	3144135	3144140		0.032156
NC_000913	3144140	3144145		0.031037
NC_000913	3144145	3144150		0.029891
NC_000913	3144150	3144155		0.024606
NC_000913	3144155	3144160		0.022734
NC_000913	3144160	3144165		0.049636
NC_000913	3144165	3144170		0.097259
NC_000913	3144170	3144175		0.101248
NC_000913	3144175	3144180		0.066462
NC_000913	3144180	3144185		0.067379
NC_000913	3144185	3144190		0.092842
NC_000913	3144190	3144195		0.113625
NC_000913	3144195	3144200		0.135742
NC_000913	3144200	3144205		0.193807
NC_000913	3144205	3144210		0.254054
NC_000913	3144210	3144215		0.201839
NC_000913	3144215	3144220		0.215024
NC_000913	3144220	3144225		0.235052
NC_000913	3144225	3144230		0.274335
NC_000913	3144230	3144235		0.261443
NC_000913	3144235	3144240		0.312354
NC_000913	3144240	3144245		0.295050
NC_000913	3144245	3144250		0.332019
NC_000913	3144250	3144255		0.502629
NC_000913	3144255	3144260		0.548316
NC_000913	3144260	3144265		0.789089
NC_000913	3144265	3144270		0.628953
NC_000913	3144270	3144275		0.574875
NC_000913	3144275	3144280		0.358730
NC_000913	3144280	3144285		0.209760
NC_000913	3144285	3144290		0.173177
NC_000913	3144290	3144295		0.162754
NC_000913	3144295	3144300		0.170778
NC_000913	3144300	3144305		0.119629
NC_000913	3144305	3144310		0.097467
NC_000913	3144310	3144315		0.143491
NC_000913	3144315	3144320		0.100306
NC_000913	3144320	3144325		0.118446
NC_000913	3144325	3144330		0.213541
NC_000913	3144330	3144335		0.220610
NC_000913	3144335	3144340		0.317773
NC_000913	3144340	3144345		0.290141
NC_000913	3144345	3144350		0.283301
NC_000913	3144350	3144355		0.261723
NC_000913	3144355	3144360		0.286671
NC_000913	3144360	3144365		0.273765
NC_000913	3144365	3144370		0.234654
NC_000913	3144370	3144375		0.189791
NC_000913	3144375	3144380		0.208942
NC_000913	3144380	3144385		0.281272
NC_000913	3144385	3144390		0.292179
NC_000913	3144390	3144395		0.316753
NC_000913	3144395	3144400		0.364233
NC_000913	3144400	3144405		0.595624
NC_000913	3144405	3144410		0.570185
NC_000913	3144410	3144415		0.541836
NC_000913	3144415	3144420		0.422923
NC_000913	3144420	3144425		0.459574
NC_000913	3144425	3144430		0.319254
NC_000913	3144430	3144435		0.219774
NC_000913	3144435	3144440		0.198963
NC_000913	3144440	3144445		0.228833
NC_000913	3144445	3144450		0.257601
NC_000913	3144450	3144455		0.231750
NC_000913	3144455	3144460		0.187892
NC_000913	3144460	3144465		0.184274
NC_000913	3144465	3144470		0.146453
NC_000913	3144470	3144475		0.114594
NC_000913	3144475	3144480		0.106322
NC_000913	3144480	3144485		0.097475
NC_000913	3144485	3144490		0.114809
NC_000913	3144490	3144495		0.098584
NC_000913	3144495	3144500		0.099326
NC_000913	3144500	3144505		0.176063
NC_000913	3144505	3144510		0.171965
NC_000913	3144510	3144515		0.156600
NC_000913	3144515	3144520		0.145888
NC_000913	3144520	3144525		0.158083
NC_000913	3144525	3144530		0.172896
NC_000913	3144530	3144535		0.075026
NC_000913	3144535	3144540		0.058710
NC_000913	3144540	3144545		0.048342
NC_000913	3144545	3144550		0.046720
NC_000913	3144550	3144555		0.055422
NC_000913	3144555	3144560		0.044746
NC_000913	3144560	3144565		0.104851
NC_000913	3144565	3144570		0.110657
NC_000913	3144570	3144575		0.085680
NC_000913	3144575	3144580		0.082061
NC_000913	3144580	3144585		0.097244
NC_000913	3144585	3144590		0.493592
NC_000913	3144590	3144595		0.648887
NC_000913	3144595	3144600		0.609134
NC_000913	3144600	3144605		0.671570
NC_000913	3144605	3144610		0.702109
NC_000913	3144610	3144615		0.669488
NC_000913	3144615	3144620		0.649230
NC_000913	3144620	3144625		0.713693
NC_000913	3144625	3144630		0.795292
NC_000913	3144630	3144635		0.715421
NC_000913	3144635	3144640		0.889014
NC_000913	3144640	3144645		0.774077
NC_000913	3144645	3144650		0.811879
NC_000913	3144650	3144655		0.935380
NC_000913	3144655	3144660		0.803324
NC_000913	3144660	3144665		0.656320
NC_000913	3144665	3144670		0.596104
NC_000913	3144670	3144675		0.586287
NC_000913	3144675	3144680		0.588813
NC_000913	3144680	3144685		0.394473
NC_000913	3144685	3144690		0.337377
NC_000913	3144690	3144695		0.230318
NC_000913	3144695	3144700		0.206003
NC_000913	3144700	3144705		0.200074
NC_000913	3144705	3144710		0.237935
NC_000913	3144710	3144715		0.220097
NC_000913	3144715	3144720		0.258510
NC_000913	3144720	3144725		0.247595
NC_000913	3144725	3144730		0.443965
NC_000913	3144730	3144735		0.408779
NC_000913	3144735	3144740		0.342780
NC_000913	3144740	3144745		0.275965
NC_000913	3144745	3144750		0.302689
NC_000913	3144750	3144755		0.238265
NC_000913	3144755	3144760		0.299451
NC_000913	3144760	3144765		0.226811
NC_000913	3144765	3144770		0.243473
NC_000913	3144770	3144775		0.196708
NC_000913	3144775	3144780		0.185946
NC_000913	3144780	3144785		0.201334
NC_000913	3144785	3144790		0.170671
NC_000913	3144790	3144795		0.141208
NC_000913	3144795	3144800		0.162209
NC_000913	3144800	3144805		0.165557
NC_000913	3144805	3144810		0.223911
NC_000913	3144810	3144815		0.172318
NC_000913	3144815	3144820		0.373968
NC_000913	3144820	3144825		0.365779
NC_000913	3144825	3144830		0.320940
NC_000913	3144830	3144835		0.274137
NC_000913	3144835	3144840		0.318354
NC_000913	3144840	3144845		0.385582
NC_000913	3144845	3144850		0.384006
NC_000913	3144850	3144855		0.343454
NC_000913	3144855	3144860		0.306557
NC_000913	3144860	3144865		0.271939
NC_000913	3144865	3144870		0.274725
NC_000913	3144870	3144875		0.260359
NC_000913	3144875	3144880		0.239747
NC_000913	3144880	3144885		0.211306
NC_000913	3144885	3144890		0.328508
NC_000913	3144890	3144895		0.500942
NC_000913	3144895	3144900		0.171567
NC_000913	3144900	3144905		0.165869
NC_000913	3144905	3144910		0.184301
NC_000913	3144910	3144915		0.133686
NC_000913	3144915	3144920		0.101565
NC_000913	3144920	3144925		0.110396
NC_000913	3144925	3144930		0.132670
NC_000913	3144930	3144935		0.155285
NC_000913	3144935	3144940		0.241729
NC_000913	3144940	3144945		0.277750
NC_000913	3144945	3144950		0.388213
NC_000913	3144950	3144955		0.615050
NC_000913	3144955	3144960		0.764272
NC_000913	3144960	3144965		0.558125
NC_000913	3144965	3144970		0.320070
NC_000913	3144970	3144975		0.288768
NC_000913	3144975	3144980		0.281819
NC_000913	3144980	3144985		0.237921
NC_000913	3144985	3144990		0.223037
NC_000913	3144990	3144995		0.223042
NC_000913	3144995	3145000		0.226702
NC_000913	3145000	3145005		0.238670
NC_000913	3145005	3145010		0.202085
NC_000913	3145010	3145015		0.260215
NC_000913	3145015	3145020		0.394973
NC_000913	3145020	3145025		0.324686
NC_000913	3145025	3145030		0.284098
NC_000913	3145030	3145035		0.342300
NC_000913	3145035	3145040		0.293482
NC_000913	3145040	3145045		0.179949
NC_000913	3145045	3145050		0.374030
NC_000913	3145050	3145055		0.379216
NC_000913	3145055	3145060		0.250975
NC_000913	3145060	3145065		0.335316
NC_000913	3145065	3145070		0.306717
NC_000913	3145070	3145075		0.341033
NC_000913	3145075	3145080		0.144823
NC_000913	3145080	3145085		0.154871
NC_000913	3145085	3145090		0.152565
NC_000913	3145090	3145095		0.135434
NC_000913	3145095	3145100		0.135188
NC_000913	3145100	3145105		0.161251
NC_000913	3145105	3145110		0.168885
NC_000913	3145110	3145115		0.169726
NC_000913	3145115	3145120		0.209351
NC_000913	3145120	3145125		0.525853
NC_000913	3145125	3145130		0.239150
NC_000913	3145130	3145135		0.217875
NC_000913	3145135	3145140		0.371110
NC_000913	3145140	3145145		0.366894
NC_000913	3145145	3145150		0.519330
NC_000913	3145150	3145155		0.725732
NC_000913	3145155	3145160		0.701412
NC_000913	3145160	3145165		0.628421
NC_000913	3145165	3145170		0.855904
NC_000913	3145170	3145175		1.191176
NC_000913	3145175	3145180		1.023046
NC_000913	3145180	3145185		0.901783
NC_000913	3145185	3145190		0.766124
NC_000913	3145190	3145195		0.633608
NC_000913	3145195	3145200		0.515914
NC_000913	3145200	3145205		0.551827
NC_000913	3145205	3145210		0.592804
NC_000913	3145210	3145215		0.562678
NC_000913	3145215	3145220		0.463254
NC_000913	3145220	3145225		0.492478
NC_000913	3145225	3145230		0.460820
NC_000913	3145230	3145235		0.527312
NC_000913	3145235	3145240		0.575747
NC_000913	3145240	3145245		0.590354
NC_000913	3145245	3145250		0.608187
NC_000913	3145250	3145255		0.412580
NC_000913	3145255	3145260		0.304085
NC_000913	3145260	3145265		0.346461
NC_000913	3145265	3145270		0.291695
NC_000913	3145270	3145275		0.272854
NC_000913	3145275	3145280		0.304772
NC_000913	3145280	3145285		0.361289
NC_000913	3145285	3145290		0.460277
NC_000913	3145290	3145295		0.397167
NC_000913	3145295	3145300		0.296242
NC_000913	3145300	3145305		0.248176
NC_000913	3145305	3145310		0.136094
NC_000913	3145310	3145315		0.127934
NC_000913	3145315	3145320		0.103156
NC_000913	3145320	3145325		0.135441
NC_000913	3145325	3145330		0.128080
NC_000913	3145330	3145335		0.122578
NC_000913	3145335	3145340		0.145530
NC_000913	3145340	3145345		0.100258
NC_000913	3145345	3145350		0.091418
NC_000913	3145350	3145355		0.074061
NC_000913	3145355	3145360		0.116883
NC_000913	3145360	3145365		0.093270
NC_000913	3145365	3145370		0.082140
NC_000913	3145370	3145375		0.072870
NC_000913	3145375	3145380		0.084112
NC_000913	3145380	3145385		0.083425
NC_000913	3145385	3145390		0.104971
NC_000913	3145390	3145395		0.075823
NC_000913	3145395	3145400		0.053814
NC_000913	3145400	3145405		0.044511
NC_000913	3145405	3145410		0.090236
NC_000913	3145410	3145415		0.110642
NC_000913	3145415	3145420		0.117447
NC_000913	3145420	3145425		0.132368
NC_000913	3145425	3145430		0.155019
NC_000913	3145430	3145435		0.163848
NC_000913	3145435	3145440		0.184551
NC_000913	3145440	3145445		0.230104
NC_000913	3145445	3145450		0.340687
NC_000913	3145450	3145455		0.288981
NC_000913	3145455	3145460		0.477195
NC_000913	3145460	3145465		0.658080
NC_000913	3145465	3145470		0.636038
NC_000913	3145470	3145475		0.735344
NC_000913	3145475	3145480		0.514613
NC_000913	3145480	3145485		0.563539
NC_000913	3145485	3145490		0.483338
NC_000913	3145490	3145495		0.395176
NC_000913	3145495	3145500		0.365414
NC_000913	3145500	3145505		0.371819
NC_000913	3145505	3145510		0.403839
NC_000913	3145510	3145515		0.389737
NC_000913	3145515	3145520		0.540914
NC_000913	3145520	3145525		0.373536
NC_000913	3145525	3145530		0.263268
NC_000913	3145530	3145535		0.241626
NC_000913	3145535	3145540		0.115535
NC_000913	3145540	3145545		0.134784
NC_000913	3145545	3145550		0.087232
NC_000913	3145550	3145555		0.065409
NC_000913	3145555	3145560		0.060707
NC_000913	3145560	3145565		0.062466
NC_000913	3145565	3145570		0.081009
NC_000913	3145570	3145575		0.095111
NC_000913	3145575	3145580		0.074927
NC_000913	3145580	3145585		0.075334
NC_000913	3145585	3145590		0.203890
NC_000913	3145590	3145595		0.186046
NC_000913	3145595	3145600		0.235388
NC_000913	3145600	3145605		0.228475
NC_000913	3145605	3145610		0.232425
NC_000913	3145610	3145615		0.284214
NC_000913	3145615	3145620		0.235513
NC_000913	3145620	3145625		0.237259
NC_000913	3145625	3145630		0.273661
NC_000913	3145630	3145635		0.287237
NC_000913	3145635	3145640		0.349531
NC_000913	3145640	3145645		0.505525
NC_000913	3145645	3145650		0.702402
NC_000913	3145650	3145655		0.613612
NC_000913	3145655	3145660		0.522820
NC_000913	3145660	3145665		0.494856
NC_000913	3145665	3145670		0.446350
NC_000913	3145670	3145675		0.319301
NC_000913	3145675	3145680		0.215979
NC_000913	3145680	3145685		0.213763
NC_000913	3145685	3145690		0.241664
NC_000913	3145690	3145695		0.243130
NC_000913	3145695	3145700		0.243843
NC_000913	3145700	3145705		0.323046
NC_000913	3145705	3145710		1.105616
NC_000913	3145710	3145715		0.625893
NC_000913	3145715	3145720		0.708321
NC_000913	3145720	3145725		0.556928
NC_000913	3145725	3145730		0.447589
NC_000913	3145730	3145735		0.297430
NC_000913	3145735	3145740		0.449034
NC_000913	3145740	3145745		0.437661
NC_000913	3145745	3145750		0.415957
NC_000913	3145750	3145755		0.459849
NC_000913	3145755	3145760		0.351346
NC_000913	3145760	3145765		0.354750
NC_000913	3145765	3145770		0.292168
NC_000913	3145770	3145775		0.338307
NC_000913	3145775	3145780		0.272780
NC_000913	3145780	3145785		0.344688
NC_000913	3145785	3145790		0.336913
NC_000913	3145790	3145795		0.365561
NC_000913	3145795	3145800		0.307118
NC_000913	3145800	3145805		0.485704
NC_000913	3145805	3145810		0.525548
NC_000913	3145810	3145815		0.554858
NC_000913	3145815	3145820		0.708765
NC_000913	3145820	3145825		0.773508
NC_000913	3145825	3145830		0.744819
NC_000913	3145830	3145835		0.738116
NC_000913	3145835	3145840		0.787822
NC_000913	3145840	3145845		1.237829
NC_000913	3145845	3145850		1.569828
NC_000913	3145850	3145855		2.453641
NC_000913	3145855	3145860		3.257140
NC_000913	3145860	3145865		3.616701
NC_000913	3145865	3145870		3.963109
NC_000913	3145870	3145875		4.236918
NC_000913	3145875	3145880		9.211010
NC_000913	3145880	3145885		9.778971
NC_000913	3145885	3145890		11.333833
NC_000913	3145890	3145895		10.951716
NC_000913	3145895	3145900		8.393664
NC_000913	3145900	3145905		5.736853
NC_000913	3145905	3145910		4.949196
NC_000913	3145910	3145915		4.295074
NC_000913	3145915	3145920		3.662534
NC_000913	3145920	3145925		1.933290
NC_000913	3145925	3145930		1.006573
NC_000913	3145930	3145935		0.871721
NC_000913	3145935	3145940		0.572088
NC_000913	3145940	3145945		0.609903
NC_000913	3145945	3145950		0.443720
NC_000913	3145950	3145955		0.403273
NC_000913	3145955	3145960		0.618331
NC_000913	3145960	3145965		0.271934
NC_000913	3145965	3145970		0.123913
NC_000913	3145970	3145975		0.068814
NC_000913	3145975	3145980		0.036598
NC_000913	3145980	3145985		0.033013
NC_000913	3145985	3145990		0.036035
NC_000913	3145990	3145995		0.024876
NC_000913	3145995	3146000		0.044059
NC_000913	3146000	3146005		0.038440
NC_000913	3146005	3146010		0.259049
NC_000913	3146010	3146015		0.228931
NC_000913	3146015	3146020		0.191418
NC_000913	3146020	3146025		0.118851
NC_000913	3146025	3146030		0.111008
NC_000913	3146030	3146035		0.090330
NC_000913	3146035	3146040		0.097182
NC_000913	3146040	3146045		0.211521
NC_000913	3146045	3146050		0.209261
NC_000913	3146050	3146055		0.233248
NC_000913	3146055	3146060		0.291328
NC_000913	3146060	3146065		0.529795
NC_000913	3146065	3146070		0.571091
NC_000913	3146070	3146075		0.623802
NC_000913	3146075	3146080		0.280567
NC_000913	3146080	3146085		0.373279
NC_000913	3146085	3146090		0.427218
NC_000913	3146090	3146095		0.410247
NC_000913	3146095	3146100		0.333665
NC_000913	3146100	3146105		0.520880
NC_000913	3146105	3146110		0.466321
NC_000913	3146110	3146115		0.519291
NC_000913	3146115	3146120		0.504095
NC_000913	3146120	3146125		0.524024
NC_000913	3146125	3146130		0.577043
NC_000913	3146130	3146135		0.505576
NC_000913	3146135	3146140		0.422015
NC_000913	3146140	3146145		0.184168
NC_000913	3146145	3146150		0.165620
NC_000913	3146150	3146155		0.148826
NC_000913	3146155	3146160		0.182326
NC_000913	3146160	3146165		0.192345
NC_000913	3146165	3146170		0.286568
NC_000913	3146170	3146175		0.409286
NC_000913	3146175	3146180		0.508759
NC_000913	3146180	3146185		0.547165
NC_000913	3146185	3146190		0.554230
NC_000913	3146190	3146195		0.642999
NC_000913	3146195	3146200		0.533886
NC_000913	3146200	3146205		0.626089
NC_000913	3146205	3146210		0.704618
NC_000913	3146210	3146215		0.352993
NC_000913	3146215	3146220		0.254105
NC_000913	3146220	3146225		0.278558
NC_000913	3146225	3146230		0.433580
NC_000913	3146230	3146235		0.393017
NC_000913	3146235	3146240		0.402445
NC_000913	3146240	3146245		0.375158
NC_000913	3146245	3146250		0.432920
NC_000913	3146250	3146255		1.363439
NC_000913	3146255	3146260		2.047946
NC_000913	3146260	3146265		1.968440
NC_000913	3146265	3146270		1.862800
NC_000913	3146270	3146275		1.651944
NC_000913	3146275	3146280		1.470184
NC_000913	3146280	3146285		1.334979
NC_000913	3146285	3146290		1.375309
NC_000913	3146290	3146295		1.313303
NC_000913	3146295	3146300		1.306943
NC_000913	3146300	3146305		1.237237
NC_000913	3146305	3146310		1.363417
NC_000913	3146310	3146315		1.228435
NC_000913	3146315	3146320		1.089680
NC_000913	3146320	3146325		0.506492
NC_000913	3146325	3146330		0.289597
NC_000913	3146330	3146335		0.263979
NC_000913	3146335	3146340		0.287309
NC_000913	3146340	3146345		0.293238
NC_000913	3146345	3146350		0.403765
NC_000913	3146350	3146355		0.295792
NC_000913	3146355	3146360		0.286489
NC_000913	3146360	3146365		0.174564
NC_000913	3146365	3146370		0.135391
NC_000913	3146370	3146375		0.194147
NC_000913	3146375	3146380		0.125259
NC_000913	3146380	3146385		0.124233
NC_000913	3146385	3146390		0.122510
NC_000913	3146390	3146395		0.119438
NC_000913	3146395	3146400		0.121588
NC_000913	3146400	3146405		0.106420
NC_000913	3146405	3146410		0.122536
NC_000913	3146410	3146415		0.120604
NC_000913	3146415	3146420		0.100449
NC_000913	3146420	3146425		0.143881
NC_000913	3146425	3146430		0.142914
NC_000913	3146430	3146435		0.270368
NC_000913	3146435	3146440		0.441892
NC_000913	3146440	3146445		0.545297
NC_000913	3146445	3146450		0.616758
NC_000913	3146450	3146455		0.353593
NC_000913	3146455	3146460		0.367189
NC_000913	3146460	3146465		0.512261
NC_000913	3146465	3146470		0.508758
NC_000913	3146470	3146475		0.781507
NC_000913	3146475	3146480		0.758866
NC_000913	3146480	3146485		0.785008
NC_000913	3146485	3146490		0.744479
NC_000913	3146490	3146495		0.872856
NC_000913	3146495	3146500		1.065523
NC_000913	3146500	3146505		1.122823
NC_000913	3146505	3146510		1.189995
NC_000913	3146510	3146515		0.970408
NC_000913	3146515	3146520		0.414246
NC_000913	3146520	3146525		0.384181
NC_000913	3146525	3146530		0.255191
NC_000913	3146530	3146535		0.220024
NC_000913	3146535	3146540		0.181510
NC_000913	3146540	3146545		0.217529
NC_000913	3146545	3146550		0.163812
NC_000913	3146550	3146555		0.133477
NC_000913	3146555	3146560		0.119892
NC_000913	3146560	3146565		0.091242
NC_000913	3146565	3146570		0.253351
NC_000913	3146570	3146575		0.235334
NC_000913	3146575	3146580		0.231820
NC_000913	3146580	3146585		0.237532
NC_000913	3146585	3146590		0.187273
NC_000913	3146590	3146595		0.125771
NC_000913	3146595	3146600		0.109710
NC_000913	3146600	3146605		0.046219
NC_000913	3146605	3146610		0.020625
NC_000913	3146610	3146615		0.017114
NC_000913	3146615	3146620		0.011725
NC_000913	3146620	3146625		0.014871
NC_000913	3146625	3146630		0.013957
NC_000913	3146630	3146635		0.011631
NC_000913	3146635	3146640		0.011134
NC_000913	3146640	3146645		0.012836
NC_000913	3146645	3146650		0.018309
NC_000913	3146650	3146655		0.028601
NC_000913	3146655	3146660		0.035354
NC_000913	3146660	3146665		0.033533
NC_000913	3146665	3146670		0.061777
NC_000913	3146670	3146675		0.077296
NC_000913	3146675	3146680		0.150298
NC_000913	3146680	3146685		0.151898
NC_000913	3146685	3146690		0.146210
NC_000913	3146690	3146695		0.150851
NC_000913	3146695	3146700		0.101694
NC_000913	3146700	3146705		0.078528
NC_000913	3146705	3146710		0.097239
NC_000913	3146710	3146715		0.206609
NC_000913	3146715	3146720		0.198900
NC_000913	3146720	3146725		0.254379
NC_000913	3146725	3146730		0.333640
NC_000913	3146730	3146735		0.207855
NC_000913	3146735	3146740		0.644164
NC_000913	3146740	3146745		0.473719
NC_000913	3146745	3146750		0.340894
NC_000913	3146750	3146755		0.647141
NC_000913	3146755	3146760		1.033425
NC_000913	3146760	3146765		1.167741
NC_000913	3146765	3146770		1.053000
NC_000913	3146770	3146775		0.975640
NC_000913	3146775	3146780		0.579172
NC_000913	3146780	3146785		0.434842
NC_000913	3146785	3146790		0.317189
NC_000913	3146790	3146795		0.266745
NC_000913	3146795	3146800		0.232512
NC_000913	3146800	3146805		0.237362
NC_000913	3146805	3146810		0.269460
NC_000913	3146810	3146815		0.310259
NC_000913	3146815	3146820		0.243072
NC_000913	3146820	3146825		0.323978
NC_000913	3146825	3146830		0.496757
NC_000913	3146830	3146835		0.846454
NC_000913	3146835	3146840		1.098892
NC_000913	3146840	3146845		1.207777
NC_000913	3146845	3146850		2.202768
NC_000913	3146850	3146855		2.708793
NC_000913	3146855	3146860		3.375619
NC_000913	3146860	3146865		3.374506
NC_000913	3146865	3146870		3.590767
NC_000913	3146870	3146875		3.118262
NC_000913	3146875	3146880		1.178632
NC_000913	3146880	3146885		1.096314
NC_000913	3146885	3146890		1.043083
NC_000913	3146890	3146895		1.114707
NC_000913	3146895	3146900		0.896734
NC_000913	3146900	3146905		0.878720
NC_000913	3146905	3146910		0.924311
NC_000913	3146910	3146915		0.992187
NC_000913	3146915	3146920		0.931866
NC_000913	3146920	3146925		1.015501
NC_000913	3146925	3146930		1.767382
NC_000913	3146930	3146935		2.126205
NC_000913	3146935	3146940		1.975393
NC_000913	3146940	3146945		2.507296
NC_000913	3146945	3146950		1.799268
NC_000913	3146950	3146955		0.937250
NC_000913	3146955	3146960		0.949894
NC_000913	3146960	3146965		1.158790
NC_000913	3146965	3146970		0.962196
NC_000913	3146970	3146975		0.807188
NC_000913	3146975	3146980		0.502386
NC_000913	3146980	3146985		0.574807
NC_000913	3146985	3146990		0.525257
NC_000913	3146990	3146995		0.443011
NC_000913	3146995	3147000		0.020762
NC_000913	3147000	3147005		0.020584
NC_000913	3147005	3147010		0.022466
NC_000913	3147010	3147015		0.022047
NC_000913	3147015	3147020		0.023067
NC_000913	3147020	3147025		0.026520
NC_000913	3147025	3147030		0.031838
NC_000913	3147030	3147035		0.029863
NC_000913	3147035	3147040		0.042640
NC_000913	3147040	3147045		0.078200
NC_000913	3147045	3147050		0.079945
NC_000913	3147050	3147055		0.089934
NC_000913	3147055	3147060		0.100633
NC_000913	3147060	3147065		0.125901
NC_000913	3147065	3147070		0.109019
NC_000913	3147070	3147075		0.053264
NC_000913	3147075	3147080		0.048770
NC_000913	3147080	3147085		0.055834
NC_000913	3147085	3147090		0.050308
NC_000913	3147090	3147095		0.062628
NC_000913	3147095	3147100		0.131719
NC_000913	3147100	3147105		0.116750
NC_000913	3147105	3147110		0.122350
NC_000913	3147110	3147115		0.181091
NC_000913	3147115	3147120		0.156852
NC_000913	3147120	3147125		0.202112
NC_000913	3147125	3147130		0.196144
NC_000913	3147130	3147135		0.219544
NC_000913	3147135	3147140		0.214655
NC_000913	3147140	3147145		0.243354
NC_000913	3147145	3147150		0.277855
NC_000913	3147150	3147155		0.257896
NC_000913	3147155	3147160		0.207135
NC_000913	3147160	3147165		0.223946
NC_000913	3147165	3147170		0.203763
NC_000913	3147170	3147175		0.141450
NC_000913	3147175	3147180		0.147494
NC_000913	3147180	3147185		0.184297
NC_000913	3147185	3147190		0.253322
NC_000913	3147190	3147195		0.214215
NC_000913	3147195	3147200		0.308677
NC_000913	3147200	3147205		0.591774
NC_000913	3147205	3147210		0.831487
NC_000913	3147210	3147215		0.647185
NC_000913	3147215	3147220		0.676719
NC_000913	3147220	3147225		0.803295
NC_000913	3147225	3147230		0.716816
NC_000913	3147230	3147235		0.780099
NC_000913	3147235	3147240		0.683342
NC_000913	3147240	3147245		0.504648
NC_000913	3147245	3147250		0.434661
NC_000913	3147250	3147255		0.512751
NC_000913	3147255	3147260		0.359420
NC_000913	3147260	3147265		0.429418
NC_000913	3147265	3147270		0.664031
NC_000913	3147270	3147275		0.530112
NC_000913	3147275	3147280		0.093431
NC_000913	3147280	3147285		0.036811
NC_000913	3147285	3147290		0.027900
NC_000913	3147290	3147295		0.026600
NC_000913	3147295	3147300		0.021802
NC_000913	3147300	3147305		0.023512
NC_000913	3147305	3147310		0.020411
NC_000913	3147310	3147315		0.157579
NC_000913	3147315	3147320		0.516374
NC_000913	3147320	3147325		0.331058
NC_000913	3147325	3147330		0.226501
NC_000913	3147330	3147335		0.168238
NC_000913	3147335	3147340		0.140350
NC_000913	3147340	3147345		0.143384
NC_000913	3147345	3147350		0.186654
NC_000913	3147350	3147355		0.209032
NC_000913	3147355	3147360		0.179398
NC_000913	3147360	3147365		0.186877
NC_000913	3147365	3147370		0.161376
NC_000913	3147370	3147375		0.161228
NC_000913	3147375	3147380		0.148704
NC_000913	3147380	3147385		0.109334
NC_000913	3147385	3147390		0.110963
NC_000913	3147390	3147395		0.094757
NC_000913	3147395	3147400		0.054823
NC_000913	3147400	3147405		0.162677
NC_000913	3147405	3147410		0.260257
NC_000913	3147410	3147415		0.280530
NC_000913	3147415	3147420		0.393549
NC_000913	3147420	3147425		0.341522
NC_000913	3147425	3147430		0.349033
NC_000913	3147430	3147435		0.292992
NC_000913	3147435	3147440		0.284536
NC_000913	3147440	3147445		0.272760
NC_000913	3147445	3147450		0.267730
NC_000913	3147450	3147455		0.273423
NC_000913	3147455	3147460		0.286387
NC_000913	3147460	3147465		0.351143
NC_000913	3147465	3147470		0.326230
NC_000913	3147470	3147475		0.446285
NC_000913	3147475	3147480		0.490336
NC_000913	3147480	3147485		0.380658
NC_000913	3147485	3147490		0.223611
NC_000913	3147490	3147495		0.206623
NC_000913	3147495	3147500		0.161165
NC_000913	3147500	3147505		0.134254
NC_000913	3147505	3147510		0.119559
NC_000913	3147510	3147515		0.135978
NC_000913	3147515	3147520		0.235505
NC_000913	3147520	3147525		0.263336
NC_000913	3147525	3147530		0.504363
NC_000913	3147530	3147535		0.470943
NC_000913	3147535	3147540		0.306578
NC_000913	3147540	3147545		0.255891
NC_000913	3147545	3147550		0.287980
NC_000913	3147550	3147555		0.258116
NC_000913	3147555	3147560		0.248440
NC_000913	3147560	3147565		0.213801
NC_000913	3147565	3147570		0.161779
NC_000913	3147570	3147575		0.192848
NC_000913	3147575	3147580		0.204623
NC_000913	3147580	3147585		0.223132
NC_000913	3147585	3147590		0.271681
NC_000913	3147590	3147595		0.402969
NC_000913	3147595	3147600		0.311685
NC_000913	3147600	3147605		0.060716
NC_000913	3147605	3147610		0.042283
NC_000913	3147610	3147615		0.034216
NC_000913	3147615	3147620		0.020887
NC_000913	3147620	3147625		0.023569
NC_000913	3147625	3147630		0.029972
NC_000913	3147630	3147635		0.038359
NC_000913	3147635	3147640		0.045152
NC_000913	3147640	3147645		0.057999
NC_000913	3147645	3147650		0.057040
NC_000913	3147650	3147655		0.079890
NC_000913	3147655	3147660		0.114156
NC_000913	3147660	3147665		0.157537
NC_000913	3147665	3147670		0.257939
NC_000913	3147670	3147675		0.278138
NC_000913	3147675	3147680		0.281834
NC_000913	3147680	3147685		0.328019
NC_000913	3147685	3147690		0.490968
NC_000913	3147690	3147695		0.676695
NC_000913	3147695	3147700		0.612678
NC_000913	3147700	3147705		0.380860
NC_000913	3147705	3147710		0.427617
NC_000913	3147710	3147715		0.432672
NC_000913	3147715	3147720		0.478083
NC_000913	3147720	3147725		0.463759
NC_000913	3147725	3147730		0.447909
NC_000913	3147730	3147735		0.199672
NC_000913	3147735	3147740		0.239598
NC_000913	3147740	3147745		0.245834
NC_000913	3147745	3147750		0.221288
NC_000913	3147750	3147755		0.217910
NC_000913	3147755	3147760		0.231615
NC_000913	3147760	3147765		0.182350
NC_000913	3147765	3147770		0.179851
NC_000913	3147770	3147775		0.150348
NC_000913	3147775	3147780		0.165867
NC_000913	3147780	3147785		0.513802
NC_000913	3147785	3147790		0.640827
NC_000913	3147790	3147795		0.549565
NC_000913	3147795	3147800		0.402317
NC_000913	3147800	3147805		0.448883
NC_000913	3147805	3147810		0.357361
NC_000913	3147810	3147815		0.508852
NC_000913	3147815	3147820		0.526382
NC_000913	3147820	3147825		0.511552
NC_000913	3147825	3147830		0.540899
NC_000913	3147830	3147835		0.632030
NC_000913	3147835	3147840		0.561688
NC_000913	3147840	3147845		0.587891
NC_000913	3147845	3147850		0.846900
NC_000913	3147850	3147855		0.820537
NC_000913	3147855	3147860		0.559357
NC_000913	3147860	3147865		0.489184
NC_000913	3147865	3147870		0.281993
NC_000913	3147870	3147875		0.127616
NC_000913	3147875	3147880		0.061512
NC_000913	3147880	3147885		0.040248
NC_000913	3147885	3147890		0.036648
NC_000913	3147890	3147895		0.036481
NC_000913	3147895	3147900		0.034511
NC_000913	3147900	3147905		0.049087
NC_000913	3147905	3147910		0.074004
NC_000913	3147910	3147915		0.179546
NC_000913	3147915	3147920		0.296900
NC_000913	3147920	3147925		0.311393
NC_000913	3147925	3147930		0.288400
NC_000913	3147930	3147935		0.297483
NC_000913	3147935	3147940		0.411600
NC_000913	3147940	3147945		0.231027
NC_000913	3147945	3147950		0.295830
NC_000913	3147950	3147955		0.172373
NC_000913	3147955	3147960		0.199574
NC_000913	3147960	3147965		0.224868
NC_000913	3147965	3147970		0.286861
NC_000913	3147970	3147975		0.382763
NC_000913	3147975	3147980		0.387438
NC_000913	3147980	3147985		0.724721
NC_000913	3147985	3147990		0.730257
NC_000913	3147990	3147995		0.851473
NC_000913	3147995	3148000		0.886938
NC_000913	3148000	3148005		0.738844
NC_000913	3148005	3148010		0.730603
NC_000913	3148010	3148015		0.745731
NC_000913	3148015	3148020		0.802801
NC_000913	3148020	3148025		0.770239
NC_000913	3148025	3148030		0.707115
NC_000913	3148030	3148035		0.715405
NC_000913	3148035	3148040		0.695689
NC_000913	3148040	3148045		0.646913
NC_000913	3148045	3148050		0.543789
NC_000913	3148050	3148055		0.545270
NC_000913	3148055	3148060		0.375276
NC_000913	3148060	3148065		0.350812
NC_000913	3148065	3148070		0.463813
NC_000913	3148070	3148075		0.268617
NC_000913	3148075	3148080		0.255961
NC_000913	3148080	3148085		0.197511
NC_000913	3148085	3148090		0.117642
NC_000913	3148090	3148095		0.136305
NC_000913	3148095	3148100		0.122439
NC_000913	3148100	3148105		0.109024
NC_000913	3148105	3148110		0.112499
NC_000913	3148110	3148115		0.095478
NC_000913	3148115	3148120		0.071561
NC_000913	3148120	3148125		0.054162
NC_000913	3148125	3148130		0.035413
NC_000913	3148130	3148135		0.028288
NC_000913	3148135	3148140		0.025143
NC_000913	3148140	3148145		0.027149
NC_000913	3148145	3148150		0.024758
NC_000913	3148150	3148155		0.019956
NC_000913	3148155	3148160		0.028582
NC_000913	3148160	3148165		0.080499
NC_000913	3148165	3148170		0.201021
NC_000913	3148170	3148175		0.290691
NC_000913	3148175	3148180		0.237334
NC_000913	3148180	3148185		0.248491
NC_000913	3148185	3148190		0.194815
NC_000913	3148190	3148195		0.194723
NC_000913	3148195	3148200		0.190616
NC_000913	3148200	3148205		0.257014
NC_000913	3148205	3148210		0.192499
NC_000913	3148210	3148215		0.189859
NC_000913	3148215	3148220		0.212997
NC_000913	3148220	3148225		0.263806
NC_000913	3148225	3148230		0.323797
NC_000913	3148230	3148235		0.439735
NC_000913	3148235	3148240		0.572223
NC_000913	3148240	3148245		0.554682
NC_000913	3148245	3148250		0.433939
NC_000913	3148250	3148255		0.424874
NC_000913	3148255	3148260		0.434663
NC_000913	3148260	3148265		0.308708
NC_000913	3148265	3148270		0.281881
NC_000913	3148270	3148275		0.287700
NC_000913	3148275	3148280		0.399334
NC_000913	3148280	3148285		0.476202
NC_000913	3148285	3148290		0.510700
NC_000913	3148290	3148295		0.538628
NC_000913	3148295	3148300		0.822165
NC_000913	3148300	3148305		0.859127
NC_000913	3148305	3148310		0.801710
NC_000913	3148310	3148315		0.589458
NC_000913	3148315	3148320		0.421599
NC_000913	3148320	3148325		0.499780
NC_000913	3148325	3148330		0.451350
NC_000913	3148330	3148335		0.348351
NC_000913	3148335	3148340		0.254997
NC_000913	3148340	3148345		0.271618
NC_000913	3148345	3148350		0.273246
NC_000913	3148350	3148355		0.285027
NC_000913	3148355	3148360		0.300428
NC_000913	3148360	3148365		0.293029
NC_000913	3148365	3148370		0.332125
NC_000913	3148370	3148375		0.265617
NC_000913	3148375	3148380		0.230316
NC_000913	3148380	3148385		0.172995
NC_000913	3148385	3148390		0.161132
NC_000913	3148390	3148395		0.164862
NC_000913	3148395	3148400		0.185446
NC_000913	3148400	3148405		0.296704
NC_000913	3148405	3148410		0.313225
NC_000913	3148410	3148415		0.400862
NC_000913	3148415	3148420		0.410325
NC_000913	3148420	3148425		0.386315
NC_000913	3148425	3148430		0.435501
NC_000913	3148430	3148435		0.490098
NC_000913	3148435	3148440		0.662882
NC_000913	3148440	3148445		0.839310
NC_000913	3148445	3148450		0.854394
NC_000913	3148450	3148455		0.886197
NC_000913	3148455	3148460		0.971989
NC_000913	3148460	3148465		1.036603
NC_000913	3148465	3148470		3.385326
NC_000913	3148470	3148475		2.802261
NC_000913	3148475	3148480		2.151125
NC_000913	3148480	3148485		2.166051
NC_000913	3148485	3148490		2.100680
NC_000913	3148490	3148495		1.755349
NC_000913	3148495	3148500		1.328770
NC_000913	3148500	3148505		1.252176
NC_000913	3148505	3148510		1.017926
NC_000913	3148510	3148515		0.923080
NC_000913	3148515	3148520		0.897867
NC_000913	3148520	3148525		0.814859
NC_000913	3148525	3148530		0.664819
NC_000913	3148530	3148535		0.850606
NC_000913	3148535	3148540		0.774783
NC_000913	3148540	3148545		0.853484
NC_000913	3148545	3148550		0.912585
NC_000913	3148550	3148555		0.829536
NC_000913	3148555	3148560		0.923783
NC_000913	3148560	3148565		1.355489
NC_000913	3148565	3148570		1.729505
NC_000913	3148570	3148575		1.548903
NC_000913	3148575	3148580		1.475177
NC_000913	3148580	3148585		1.464823
NC_000913	3148585	3148590		1.111157
NC_000913	3148590	3148595		0.958922
NC_000913	3148595	3148600		0.886769
NC_000913	3148600	3148605		0.678086
NC_000913	3148605	3148610		0.494154
NC_000913	3148610	3148615		0.393696
NC_000913	3148615	3148620		0.456310
NC_000913	3148620	3148625		0.410157
NC_000913	3148625	3148630		0.332574
NC_000913	3148630	3148635		0.247420
NC_000913	3148635	3148640		0.205651
NC_000913	3148640	3148645		0.271722
NC_000913	3148645	3148650		0.145516
NC_000913	3148650	3148655		0.145041
NC_000913	3148655	3148660		0.149910
NC_000913	3148660	3148665		0.175705
NC_000913	3148665	3148670		0.126526
NC_000913	3148670	3148675		0.109527
NC_000913	3148675	3148680		0.131578
NC_000913	3148680	3148685		0.116631
NC_000913	3148685	3148690		0.115773
NC_000913	3148690	3148695		0.103116
NC_000913	3148695	3148700		0.123769
NC_000913	3148700	3148705		0.148534
NC_000913	3148705	3148710		0.228665
NC_000913	3148710	3148715		0.336400
NC_000913	3148715	3148720		0.309037
NC_000913	3148720	3148725		0.263290
NC_000913	3148725	3148730		0.252441
NC_000913	3148730	3148735		0.241771
NC_000913	3148735	3148740		0.217068
NC_000913	3148740	3148745		0.276865
NC_000913	3148745	3148750		0.203038
NC_000913	3148750	3148755		0.177440
NC_000913	3148755	3148760		0.248122
NC_000913	3148760	3148765		0.211455
NC_000913	3148765	3148770		0.286045
NC_000913	3148770	3148775		0.348340
NC_000913	3148775	3148780		0.368382
NC_000913	3148780	3148785		0.428320
NC_000913	3148785	3148790		0.356766
NC_000913	3148790	3148795		0.443914
NC_000913	3148795	3148800		0.449728
NC_000913	3148800	3148805		0.473413
NC_000913	3148805	3148810		0.477228
NC_000913	3148810	3148815		0.448624
NC_000913	3148815	3148820		0.493542
NC_000913	3148820	3148825		0.725982
NC_000913	3148825	3148830		0.880783
NC_000913	3148830	3148835		1.080848
NC_000913	3148835	3148840		1.085997
NC_000913	3148840	3148845		1.530154
NC_000913	3148845	3148850		1.834453
NC_000913	3148850	3148855		1.212808
NC_000913	3148855	3148860		1.024664
NC_000913	3148860	3148865		0.703384
NC_000913	3148865	3148870		0.629686
NC_000913	3148870	3148875		0.592428
NC_000913	3148875	3148880		0.640842
NC_000913	3148880	3148885		0.708718
NC_000913	3148885	3148890		0.614525
NC_000913	3148890	3148895		0.351618
NC_000913	3148895	3148900		0.228781
NC_000913	3148900	3148905		0.157677
NC_000913	3148905	3148910		0.176405
NC_000913	3148910	3148915		0.181159
NC_000913	3148915	3148920		0.206990
NC_000913	3148920	3148925		0.228864
NC_000913	3148925	3148930		0.226073
NC_000913	3148930	3148935		0.261494
NC_000913	3148935	3148940		0.141969
NC_000913	3148940	3148945		0.156230
NC_000913	3148945	3148950		0.276932
NC_000913	3148950	3148955		0.275739
NC_000913	3148955	3148960		0.270445
NC_000913	3148960	3148965		0.263334
NC_000913	3148965	3148970		0.251621
NC_000913	3148970	3148975		0.450047
NC_000913	3148975	3148980		0.589765
NC_000913	3148980	3148985		0.744624
NC_000913	3148985	3148990		1.051594
NC_000913	3148990	3148995		0.893285
NC_000913	3148995	3149000		0.622707
NC_000913	3149000	3149005		0.640954
NC_000913	3149005	3149010		0.385450
NC_000913	3149010	3149015		0.240157
NC_000913	3149015	3149020		0.161701
NC_000913	3149020	3149025		0.193508
NC_000913	3149025	3149030		0.245903
NC_000913	3149030	3149035		0.309896
NC_000913	3149035	3149040		0.509751
NC_000913	3149040	3149045		0.624917
NC_000913	3149045	3149050		1.176370
NC_000913	3149050	3149055		2.299421
NC_000913	3149055	3149060		2.811151
NC_000913	3149060	3149065		2.859028
NC_000913	3149065	3149070		2.885534
NC_000913	3149070	3149075		2.762475
NC_000913	3149075	3149080		2.101650
NC_000913	3149080	3149085		1.688142
NC_000913	3149085	3149090		1.683802
NC_000913	3149090	3149095		1.869764
NC_000913	3149095	3149100		0.648232
NC_000913	3149100	3149105		0.437391
NC_000913	3149105	3149110		0.395725
NC_000913	3149110	3149115		0.449238
NC_000913	3149115	3149120		0.124757
NC_000913	3149120	3149125		0.040399
NC_000913	3149125	3149130		0.049307
NC_000913	3149130	3149135		0.044599
NC_000913	3149135	3149140		0.064540
NC_000913	3149140	3149145		0.079322
NC_000913	3149145	3149150		0.077342
NC_000913	3149150	3149155		0.107664
NC_000913	3149155	3149160		0.144264
NC_000913	3149160	3149165		0.158860
NC_000913	3149165	3149170		0.135708
NC_000913	3149170	3149175		0.130148
NC_000913	3149175	3149180		0.139325
NC_000913	3149180	3149185		0.155747
NC_000913	3149185	3149190		0.112316
NC_000913	3149190	3149195		0.116376
NC_000913	3149195	3149200		0.152705
NC_000913	3149200	3149205		0.244331
NC_000913	3149205	3149210		0.187510
NC_000913	3149210	3149215		0.210861
NC_000913	3149215	3149220		0.276035
NC_000913	3149220	3149225		0.248887
NC_000913	3149225	3149230		0.319632
NC_000913	3149230	3149235		0.275960
NC_000913	3149235	3149240		0.248678
NC_000913	3149240	3149245		0.086566
NC_000913	3149245	3149250		0.093703
NC_000913	3149250	3149255		0.087851
NC_000913	3149255	3149260		0.046507
NC_000913	3149260	3149265		0.063125
NC_000913	3149265	3149270		0.054364
NC_000913	3149270	3149275		0.036856
NC_000913	3149275	3149280		0.036004
NC_000913	3149280	3149285		0.040606
NC_000913	3149285	3149290		0.134099
NC_000913	3149290	3149295		0.130966
NC_000913	3149295	3149300		0.161333
NC_000913	3149300	3149305		0.208063
NC_000913	3149305	3149310		0.246277
NC_000913	3149310	3149315		0.126658
NC_000913	3149315	3149320		0.102297
NC_000913	3149320	3149325		0.090377
NC_000913	3149325	3149330		0.106246
NC_000913	3149330	3149335		0.094268
NC_000913	3149335	3149340		0.057938
NC_000913	3149340	3149345		0.037799
NC_000913	3149345	3149350		0.055302
NC_000913	3149350	3149355		0.081148
NC_000913	3149355	3149360		0.132800
NC_000913	3149360	3149365		0.276966
NC_000913	3149365	3149370		0.374239
NC_000913	3149370	3149375		0.452628
NC_000913	3149375	3149380		0.291027
NC_000913	3149380	3149385		0.261074
NC_000913	3149385	3149390		0.250106
NC_000913	3149390	3149395		0.224071
NC_000913	3149395	3149400		0.246253
NC_000913	3149400	3149405		0.184091
NC_000913	3149405	3149410		0.112537
NC_000913	3149410	3149415		0.078133
NC_000913	3149415	3149420		0.054302
NC_000913	3149420	3149425		0.039653
NC_000913	3149425	3149430		0.026929
NC_000913	3149430	3149435		0.024231
NC_000913	3149435	3149440		0.012335
NC_000913	3149440	3149445		0.005618
NC_000913	3149445	3149450		0.002262
NC_000913	3149450	3149455		0.002113
NC_000913	3149455	3149460		0.001960
NC_000913	3149460	3149465		0.006000
NC_000913	3149465	3149470		0.004318
NC_000913	3149470	3149475		0.018210
NC_000913	3149475	3149480		0.055737
NC_000913	3149480	3149485		0.085292
NC_000913	3149485	3149490		0.092757
NC_000913	3149490	3149495		0.107972
NC_000913	3149495	3149500		0.107703
NC_000913	3149500	3149505		0.119004
NC_000913	3149505	3149510		0.143674
NC_000913	3149510	3149515		0.169159
NC_000913	3149515	3149520		0.239489
NC_000913	3149520	3149525		0.055887
NC_000913	3149525	3149530		0.087668
NC_000913	3149530	3149535		0.079845
NC_000913	3149535	3149540		0.134948
NC_000913	3149540	3149545		0.068202
NC_000913	3149545	3149550		0.088397
NC_000913	3149550	3149555		0.208343
NC_000913	3149555	3149560		0.405264
NC_000913	3149560	3149565		0.432163
NC_000913	3149565	3149570		0.534040
NC_000913	3149570	3149575		0.503110
NC_000913	3149575	3149580		0.579481
NC_000913	3149580	3149585		0.579526
NC_000913	3149585	3149590		0.450890
NC_000913	3149590	3149595		0.415326
NC_000913	3149595	3149600		0.414201
NC_000913	3149600	3149605		0.426881
NC_000913	3149605	3149610		0.159336
NC_000913	3149610	3149615		0.150801
NC_000913	3149615	3149620		0.077031
NC_000913	3149620	3149625		0.057148
NC_000913	3149625	3149630		0.064212
NC_000913	3149630	3149635		0.050936
NC_000913	3149635	3149640		0.086753
NC_000913	3149640	3149645		0.098935
NC_000913	3149645	3149650		0.119777
NC_000913	3149650	3149655		0.147358
NC_000913	3149655	3149660		0.111935
NC_000913	3149660	3149665		0.074934
NC_000913	3149665	3149670		0.086609
NC_000913	3149670	3149675		0.222511
NC_000913	3149675	3149680		0.105532
NC_000913	3149680	3149685		0.104079
NC_000913	3149685	3149690		0.122006
NC_000913	3149690	3149695		0.174155
NC_000913	3149695	3149700		0.200422
NC_000913	3149700	3149705		0.203115
NC_000913	3149705	3149710		0.453037
NC_000913	3149710	3149715		0.154476
NC_000913	3149715	3149720		0.162263
NC_000913	3149720	3149725		0.119202
NC_000913	3149725	3149730		0.100230
NC_000913	3149730	3149735		0.106410
NC_000913	3149735	3149740		0.086580
NC_000913	3149740	3149745		0.110464
NC_000913	3149745	3149750		0.149659
NC_000913	3149750	3149755		0.203442
NC_000913	3149755	3149760		0.130272
NC_000913	3149760	3149765		0.114019
NC_000913	3149765	3149770		0.183050
NC_000913	3149770	3149775		0.239571
NC_000913	3149775	3149780		0.317163
NC_000913	3149780	3149785		0.241275
NC_000913	3149785	3149790		0.396704
NC_000913	3149790	3149795		0.223512
NC_000913	3149795	3149800		0.235409
NC_000913	3149800	3149805		0.319243
NC_000913	3149805	3149810		0.125023
NC_000913	3149810	3149815		0.099421
NC_000913	3149815	3149820		0.093024
NC_000913	3149820	3149825		0.100592
NC_000913	3149825	3149830		0.133006
NC_000913	3149830	3149835		0.173488
NC_000913	3149835	3149840		0.213532
NC_000913	3149840	3149845		0.458756
NC_000913	3149845	3149850		0.193459
NC_000913	3149850	3149855		0.200165
NC_000913	3149855	3149860		0.173413
NC_000913	3149860	3149865		0.198732
NC_000913	3149865	3149870		0.270721
NC_000913	3149870	3149875		0.267167
NC_000913	3149875	3149880		0.332432
NC_000913	3149880	3149885		0.367886
NC_000913	3149885	3149890		0.357225
NC_000913	3149890	3149895		0.318822
NC_000913	3149895	3149900		0.511953
NC_000913	3149900	3149905		0.523307
NC_000913	3149905	3149910		0.419091
NC_000913	3149910	3149915		0.338727
NC_000913	3149915	3149920		0.288064
NC_000913	3149920	3149925		0.208448
NC_000913	3149925	3149930		0.211483
NC_000913	3149930	3149935		0.179395
NC_000913	3149935	3149940		0.103148
NC_000913	3149940	3149945		0.144005
NC_000913	3149945	3149950		0.132447
NC_000913	3149950	3149955		0.022584
NC_000913	3149955	3149960		0.028626
NC_000913	3149960	3149965		0.024576
NC_000913	3149965	3149970		0.024559
NC_000913	3149970	3149975		0.024360
NC_000913	3149975	3149980		0.026735
NC_000913	3149980	3149985		0.025535
NC_000913	3149985	3149990		0.032816
NC_000913	3149990	3149995		0.145321
NC_000913	3149995	3150000		0.145333
NC_000913	3150000	3150005		0.155098
NC_000913	3150005	3150010		0.132667
NC_000913	3150010	3150015		0.104346
NC_000913	3150015	3150020		0.106257
NC_000913	3150020	3150025		0.115566
NC_000913	3150025	3150030		0.111557
NC_000913	3150030	3150035		0.174791
NC_000913	3150035	3150040		0.182691
NC_000913	3150040	3150045		0.275537
NC_000913	3150045	3150050		0.271696
NC_000913	3150050	3150055		0.351274
NC_000913	3150055	3150060		0.219534
NC_000913	3150060	3150065		0.163895
NC_000913	3150065	3150070		0.116438
NC_000913	3150070	3150075		0.108317
NC_000913	3150075	3150080		0.062532
NC_000913	3150080	3150085		0.050652
NC_000913	3150085	3150090		0.101461
NC_000913	3150090	3150095		0.057344
NC_000913	3150095	3150100		0.083289
NC_000913	3150100	3150105		0.042146
NC_000913	3150105	3150110		0.030694
NC_000913	3150110	3150115		0.039134
NC_000913	3150115	3150120		0.060335
NC_000913	3150120	3150125		0.042576
NC_000913	3150125	3150130		0.048168
NC_000913	3150130	3150135		0.078305
NC_000913	3150135	3150140		0.179556
NC_000913	3150140	3150145		0.256840
NC_000913	3150145	3150150		0.240551
NC_000913	3150150	3150155		0.195208
NC_000913	3150155	3150160		0.164485
NC_000913	3150160	3150165		0.258963
NC_000913	3150165	3150170		0.257588
NC_000913	3150170	3150175		0.247543
NC_000913	3150175	3150180		0.324326
NC_000913	3150180	3150185		0.307439
NC_000913	3150185	3150190		0.316059
NC_000913	3150190	3150195		0.357447
NC_000913	3150195	3150200		0.365468
NC_000913	3150200	3150205		0.385862
NC_000913	3150205	3150210		0.183810
NC_000913	3150210	3150215		0.069598
NC_000913	3150215	3150220		0.056843
NC_000913	3150220	3150225		0.070024
NC_000913	3150225	3150230		0.056901
NC_000913	3150230	3150235		0.059683
NC_000913	3150235	3150240		0.053116
NC_000913	3150240	3150245		0.086415
NC_000913	3150245	3150250		0.097978
NC_000913	3150250	3150255		0.215984
NC_000913	3150255	3150260		0.213396
NC_000913	3150260	3150265		0.205934
NC_000913	3150265	3150270		0.175918
NC_000913	3150270	3150275		0.167621
NC_000913	3150275	3150280		0.139848
NC_000913	3150280	3150285		0.128492
NC_000913	3150285	3150290		0.150897
NC_000913	3150290	3150295		0.141247
NC_000913	3150295	3150300		0.163782
NC_000913	3150300	3150305		0.190109
NC_000913	3150305	3150310		0.174526
NC_000913	3150310	3150315		0.240971
NC_000913	3150315	3150320		0.273349
NC_000913	3150320	3150325		0.258682
NC_000913	3150325	3150330		0.719510
NC_000913	3150330	3150335		0.665588
NC_000913	3150335	3150340		0.924350
NC_000913	3150340	3150345		0.367262
NC_000913	3150345	3150350		0.361729
NC_000913	3150350	3150355		0.332094
NC_000913	3150355	3150360		0.273377
NC_000913	3150360	3150365		0.499986
NC_000913	3150365	3150370		0.708194
NC_000913	3150370	3150375		0.667507
NC_000913	3150375	3150380		0.575383
NC_000913	3150380	3150385		0.672559
NC_000913	3150385	3150390		0.995134
NC_000913	3150390	3150395		0.972764
NC_000913	3150395	3150400		1.360731
NC_000913	3150400	3150405		0.821389
NC_000913	3150405	3150410		0.810574
NC_000913	3150410	3150415		0.925680
NC_000913	3150415	3150420		0.855759
NC_000913	3150420	3150425		0.775467
NC_000913	3150425	3150430		0.775693
NC_000913	3150430	3150435		1.037103
NC_000913	3150435	3150440		0.965827
NC_000913	3150440	3150445		0.821827
NC_000913	3150445	3150450		0.718567
NC_000913	3150450	3150455		0.655571
NC_000913	3150455	3150460		0.707403
NC_000913	3150460	3150465		0.742465
NC_000913	3150465	3150470		0.625940
NC_000913	3150470	3150475		0.711320
NC_000913	3150475	3150480		0.371322
NC_000913	3150480	3150485		0.277868
NC_000913	3150485	3150490		0.229763
NC_000913	3150490	3150495		0.201819
NC_000913	3150495	3150500		0.249827
NC_000913	3150500	3150505		0.179467
NC_000913	3150505	3150510		0.158807
NC_000913	3150510	3150515		0.152858
NC_000913	3150515	3150520		0.098442
NC_000913	3150520	3150525		0.106690
NC_000913	3150525	3150530		0.133648
NC_000913	3150530	3150535		0.127893
NC_000913	3150535	3150540		0.234554
NC_000913	3150540	3150545		0.271697
NC_000913	3150545	3150550		0.177874
NC_000913	3150550	3150555		0.169255
NC_000913	3150555	3150560		0.148909
NC_000913	3150560	3150565		0.127978
NC_000913	3150565	3150570		0.101131
NC_000913	3150570	3150575		0.110628
NC_000913	3150575	3150580		0.113001
NC_000913	3150580	3150585		0.185237
NC_000913	3150585	3150590		0.123621
NC_000913	3150590	3150595		0.321036
NC_000913	3150595	3150600		0.422751
NC_000913	3150600	3150605		0.722617
NC_000913	3150605	3150610		0.871905
NC_000913	3150610	3150615		0.857839
NC_000913	3150615	3150620		1.090196
NC_000913	3150620	3150625		1.527846
NC_000913	3150625	3150630		2.429415
NC_000913	3150630	3150635		3.502990
NC_000913	3150635	3150640		3.939574
NC_000913	3150640	3150645		7.150557
NC_000913	3150645	3150650		7.057301
NC_000913	3150650	3150655		8.334692
NC_000913	3150655	3150660		7.247886
NC_000913	3150660	3150665		7.110902
NC_000913	3150665	3150670		6.617738
NC_000913	3150670	3150675		5.709395
NC_000913	3150675	3150680		3.847786
NC_000913	3150680	3150685		1.404540
NC_000913	3150685	3150690		1.206412
NC_000913	3150690	3150695		0.944010
NC_000913	3150695	3150700		0.949288
NC_000913	3150700	3150705		0.899364
NC_000913	3150705	3150710		0.836827
NC_000913	3150710	3150715		0.876550
NC_000913	3150715	3150720		0.931708
NC_000913	3150720	3150725		1.087068
NC_000913	3150725	3150730		1.390566
NC_000913	3150730	3150735		1.409696
NC_000913	3150735	3150740		2.025009
NC_000913	3150740	3150745		2.321133
NC_000913	3150745	3150750		3.109849
NC_000913	3150750	3150755		3.371101
NC_000913	3150755	3150760		4.061378
NC_000913	3150760	3150765		4.364331
NC_000913	3150765	3150770		5.600766
NC_000913	3150770	3150775		5.453283
NC_000913	3150775	3150780		3.439762
NC_000913	3150780	3150785		3.380693
NC_000913	3150785	3150790		2.907177
NC_000913	3150790	3150795		2.124201
NC_000913	3150795	3150800		1.532049
NC_000913	3150800	3150805		1.271474
NC_000913	3150805	3150810		1.215685
NC_000913	3150810	3150815		1.340126
NC_000913	3150815	3150820		0.923251
NC_000913	3150820	3150825		0.758499
NC_000913	3150825	3150830		0.622766
NC_000913	3150830	3150835		0.464815
NC_000913	3150835	3150840		0.416592
NC_000913	3150840	3150845		0.382008
NC_000913	3150845	3150850		0.362071
NC_000913	3150850	3150855		0.328692
NC_000913	3150855	3150860		0.318762
NC_000913	3150860	3150865		0.217304
NC_000913	3150865	3150870		0.107903
NC_000913	3150870	3150875		0.100929
NC_000913	3150875	3150880		0.055809
NC_000913	3150880	3150885		0.054406
NC_000913	3150885	3150890		0.059059
NC_000913	3150890	3150895		0.056652
NC_000913	3150895	3150900		0.067653
NC_000913	3150900	3150905		0.064953
NC_000913	3150905	3150910		0.080786
NC_000913	3150910	3150915		0.038346
NC_000913	3150915	3150920		0.045367
NC_000913	3150920	3150925		0.035394
NC_000913	3150925	3150930		0.029716
NC_000913	3150930	3150935		0.032657
NC_000913	3150935	3150940		0.020767
NC_000913	3150940	3150945		0.021343
NC_000913	3150945	3150950		0.028100
NC_000913	3150950	3150955		0.020161
NC_000913	3150955	3150960		0.029163
NC_000913	3150960	3150965		0.027360
NC_000913	3150965	3150970		0.051873
NC_000913	3150970	3150975		0.138646
NC_000913	3150975	3150980		0.060005
NC_000913	3150980	3150985		0.059895
NC_000913	3150985	3150990		0.098294
NC_000913	3150990	3150995		0.118879
NC_000913	3150995	3151000		0.265040
NC_000913	3151000	3151005		0.339580
NC_000913	3151005	3151010		0.654961
NC_000913	3151010	3151015		0.556358
NC_000913	3151015	3151020		0.566594
NC_000913	3151020	3151025		0.517488
NC_000913	3151025	3151030		0.831991
NC_000913	3151030	3151035		0.866379
NC_000913	3151035	3151040		0.720007
NC_000913	3151040	3151045		0.713565
NC_000913	3151045	3151050		0.556493
NC_000913	3151050	3151055		0.244511
NC_000913	3151055	3151060		0.064994
NC_000913	3151060	3151065		0.076049
NC_000913	3151065	3151070		0.063598
NC_000913	3151070	3151075		0.063115
NC_000913	3151075	3151080		0.070206
NC_000913	3151080	3151085		0.071317
NC_000913	3151085	3151090		0.081935
NC_000913	3151090	3151095		0.056803
NC_000913	3151095	3151100		0.067092
NC_000913	3151100	3151105		0.140124
NC_000913	3151105	3151110		0.334227
NC_000913	3151110	3151115		0.508528
NC_000913	3151115	3151120		0.273910
NC_000913	3151120	3151125		0.271838
NC_000913	3151125	3151130		0.240923
NC_000913	3151130	3151135		0.215036
NC_000913	3151135	3151140		0.237547
NC_000913	3151140	3151145		0.501366
NC_000913	3151145	3151150		0.519312
NC_000913	3151150	3151155		0.453488
NC_000913	3151155	3151160		0.284667
NC_000913	3151160	3151165		0.274234
NC_000913	3151165	3151170		0.200972
NC_000913	3151170	3151175		0.140032
NC_000913	3151175	3151180		0.084230
NC_000913	3151180	3151185		0.082240
NC_000913	3151185	3151190		0.089491
NC_000913	3151190	3151195		0.055378
NC_000913	3151195	3151200		0.040779
NC_000913	3151200	3151205		0.091698
NC_000913	3151205	3151210		0.089214
NC_000913	3151210	3151215		0.093003
NC_000913	3151215	3151220		0.115578
NC_000913	3151220	3151225		0.083426
NC_000913	3151225	3151230		0.152904
NC_000913	3151230	3151235		0.330082
NC_000913	3151235	3151240		0.421812
NC_000913	3151240	3151245		0.521145
NC_000913	3151245	3151250		0.723116
NC_000913	3151250	3151255		1.238825
NC_000913	3151255	3151260		0.983260
NC_000913	3151260	3151265		0.801741
NC_000913	3151265	3151270		0.768787
NC_000913	3151270	3151275		0.715387
NC_000913	3151275	3151280		0.664380
NC_000913	3151280	3151285		0.381391
NC_000913	3151285	3151290		0.316083
NC_000913	3151290	3151295		0.306855
NC_000913	3151295	3151300		0.312882
NC_000913	3151300	3151305		0.330865
NC_000913	3151305	3151310		0.339344
NC_000913	3151310	3151315		0.434834
NC_000913	3151315	3151320		0.556061
NC_000913	3151320	3151325		0.653341
NC_000913	3151325	3151330		0.710215
NC_000913	3151330	3151335		0.665460
NC_000913	3151335	3151340		0.389535
NC_000913	3151340	3151345		0.186104
NC_000913	3151345	3151350		0.189200
NC_000913	3151350	3151355		0.185561
NC_000913	3151355	3151360		0.068730
NC_000913	3151360	3151365		0.043533
NC_000913	3151365	3151370		0.036746
NC_000913	3151370	3151375		0.069074
NC_000913	3151375	3151380		0.133540
NC_000913	3151380	3151385		0.191583
NC_000913	3151385	3151390		0.218639
NC_000913	3151390	3151395		0.206999
NC_000913	3151395	3151400		0.279326
NC_000913	3151400	3151405		0.266603
NC_000913	3151405	3151410		0.323447
NC_000913	3151410	3151415		0.229664
NC_000913	3151415	3151420		0.218114
NC_000913	3151420	3151425		0.122550
NC_000913	3151425	3151430		0.142885
NC_000913	3151430	3151435		0.127698
NC_000913	3151435	3151440		0.283122
NC_000913	3151440	3151445		0.418710
NC_000913	3151445	3151450		0.493349
NC_000913	3151450	3151455		0.558842
NC_000913	3151455	3151460		0.651373
NC_000913	3151460	3151465		0.417204
NC_000913	3151465	3151470		0.314158
NC_000913	3151470	3151475		0.202967
NC_000913	3151475	3151480		0.185985
NC_000913	3151480	3151485		0.191429
NC_000913	3151485	3151490		0.207527
NC_000913	3151490	3151495		0.209645
NC_000913	3151495	3151500		0.243950
NC_000913	3151500	3151505		0.334939
NC_000913	3151505	3151510		0.364718
NC_000913	3151510	3151515		0.632138
NC_000913	3151515	3151520		0.479452
NC_000913	3151520	3151525		0.514486
NC_000913	3151525	3151530		0.608673
NC_000913	3151530	3151535		0.731780
NC_000913	3151535	3151540		0.584873
NC_000913	3151540	3151545		0.560032
NC_000913	3151545	3151550		0.768201
NC_000913	3151550	3151555		0.778245
NC_000913	3151555	3151560		0.675235
NC_000913	3151560	3151565		0.730353
NC_000913	3151565	3151570		0.697202
NC_000913	3151570	3151575		0.641760
NC_000913	3151575	3151580		0.650966
NC_000913	3151580	3151585		0.600266
NC_000913	3151585	3151590		0.497976
NC_000913	3151590	3151595		0.457124
NC_000913	3151595	3151600		0.417412
NC_000913	3151600	3151605		0.516056
NC_000913	3151605	3151610		0.533504
NC_000913	3151610	3151615		0.414819
NC_000913	3151615	3151620		0.527068
NC_000913	3151620	3151625		0.463617
NC_000913	3151625	3151630		0.461092
NC_000913	3151630	3151635		0.420197
NC_000913	3151635	3151640		0.359601
NC_000913	3151640	3151645		0.298801
NC_000913	3151645	3151650		0.261410
NC_000913	3151650	3151655		0.221560
NC_000913	3151655	3151660		0.168726
NC_000913	3151660	3151665		0.105462
NC_000913	3151665	3151670		0.069092
NC_000913	3151670	3151675		0.071631
NC_000913	3151675	3151680		0.117309
NC_000913	3151680	3151685		0.346671
NC_000913	3151685	3151690		0.400093
NC_000913	3151690	3151695		0.462524
NC_000913	3151695	3151700		0.738682
NC_000913	3151700	3151705		0.874577
NC_000913	3151705	3151710		0.968538
NC_000913	3151710	3151715		1.145998
NC_000913	3151715	3151720		1.098278
NC_000913	3151720	3151725		0.932013
NC_000913	3151725	3151730		1.120960
NC_000913	3151730	3151735		1.152476
NC_000913	3151735	3151740		1.041144
NC_000913	3151740	3151745		0.967859
NC_000913	3151745	3151750		1.144914
NC_000913	3151750	3151755		0.585963
NC_000913	3151755	3151760		0.546135
NC_000913	3151760	3151765		0.688883
NC_000913	3151765	3151770		0.815471
NC_000913	3151770	3151775		0.450685
NC_000913	3151775	3151780		0.395293
NC_000913	3151780	3151785		0.432414
NC_000913	3151785	3151790		0.346187
NC_000913	3151790	3151795		0.316209
NC_000913	3151795	3151800		0.316437
NC_000913	3151800	3151805		0.309232
NC_000913	3151805	3151810		0.251018
NC_000913	3151810	3151815		0.267308
NC_000913	3151815	3151820		0.253585
NC_000913	3151820	3151825		0.296944
NC_000913	3151825	3151830		0.306558
NC_000913	3151830	3151835		0.340296
NC_000913	3151835	3151840		0.485195
NC_000913	3151840	3151845		1.336328
NC_000913	3151845	3151850		1.606006
NC_000913	3151850	3151855		1.664653
NC_000913	3151855	3151860		1.682240
NC_000913	3151860	3151865		0.995781
NC_000913	3151865	3151870		0.912850
NC_000913	3151870	3151875		0.939470
NC_000913	3151875	3151880		0.915782
NC_000913	3151880	3151885		1.044381
NC_000913	3151885	3151890		0.987437
NC_000913	3151890	3151895		0.908997
NC_000913	3151895	3151900		0.819420
NC_000913	3151900	3151905		0.637173
NC_000913	3151905	3151910		0.615807
NC_000913	3151910	3151915		0.593703
NC_000913	3151915	3151920		0.566263
NC_000913	3151920	3151925		0.361102
NC_000913	3151925	3151930		0.303290
NC_000913	3151930	3151935		0.200066
NC_000913	3151935	3151940		0.161398
NC_000913	3151940	3151945		0.084311
NC_000913	3151945	3151950		0.078584
NC_000913	3151950	3151955		0.082293
NC_000913	3151955	3151960		0.066401
NC_000913	3151960	3151965		0.062040
NC_000913	3151965	3151970		0.091309
NC_000913	3151970	3151975		0.091223
NC_000913	3151975	3151980		0.051037
NC_000913	3151980	3151985		0.076452
NC_000913	3151985	3151990		0.071083
NC_000913	3151990	3151995		0.080882
NC_000913	3151995	3152000		0.094750
NC_000913	3152000	3152005		0.094748
NC_000913	3152005	3152010		0.100187
NC_000913	3152010	3152015		0.088656
NC_000913	3152015	3152020		0.092214
NC_000913	3152020	3152025		0.094332
NC_000913	3152025	3152030		0.125805
NC_000913	3152030	3152035		0.159466
NC_000913	3152035	3152040		0.250029
NC_000913	3152040	3152045		0.315290
NC_000913	3152045	3152050		0.541628
NC_000913	3152050	3152055		1.029995
NC_000913	3152055	3152060		1.089353
NC_000913	3152060	3152065		1.373140
NC_000913	3152065	3152070		1.622802
NC_000913	3152070	3152075		2.080019
NC_000913	3152075	3152080		2.058385
NC_000913	3152080	3152085		1.976844
NC_000913	3152085	3152090		2.110925
NC_000913	3152090	3152095		2.374270
NC_000913	3152095	3152100		2.485460
NC_000913	3152100	3152105		2.170642
NC_000913	3152105	3152110		2.135662
NC_000913	3152110	3152115		2.165246
NC_000913	3152115	3152120		1.800321
NC_000913	3152120	3152125		1.786133
NC_000913	3152125	3152130		1.687421
NC_000913	3152130	3152135		1.537493
NC_000913	3152135	3152140		1.642331
NC_000913	3152140	3152145		1.588079
NC_000913	3152145	3152150		1.628497
NC_000913	3152150	3152155		1.700182
NC_000913	3152155	3152160		1.735905
NC_000913	3152160	3152165		1.896427
NC_000913	3152165	3152170		1.555174
NC_000913	3152170	3152175		2.068154
NC_000913	3152175	3152180		1.809730
NC_000913	3152180	3152185		2.016210
NC_000913	3152185	3152190		2.109513
NC_000913	3152190	3152195		2.017753
NC_000913	3152195	3152200		1.921573
NC_000913	3152200	3152205		1.802850
NC_000913	3152205	3152210		1.225588
NC_000913	3152210	3152215		1.027045
NC_000913	3152215	3152220		0.656238
NC_000913	3152220	3152225		0.628018
NC_000913	3152225	3152230		0.622599
NC_000913	3152230	3152235		0.299678
NC_000913	3152235	3152240		0.220444
NC_000913	3152240	3152245		0.245720
NC_000913	3152245	3152250		0.245806
NC_000913	3152250	3152255		0.248935
NC_000913	3152255	3152260		0.417430
NC_000913	3152260	3152265		0.474248
NC_000913	3152265	3152270		0.562723
NC_000913	3152270	3152275		0.516414
NC_000913	3152275	3152280		0.351096
NC_000913	3152280	3152285		0.336421
NC_000913	3152285	3152290		0.346939
NC_000913	3152290	3152295		0.326275
NC_000913	3152295	3152300		0.421567
NC_000913	3152300	3152305		0.427016
NC_000913	3152305	3152310		0.399483
NC_000913	3152310	3152315		0.362012
NC_000913	3152315	3152320		0.183174
NC_000913	3152320	3152325		0.102940
NC_000913	3152325	3152330		0.140631
NC_000913	3152330	3152335		0.147116
NC_000913	3152335	3152340		0.154765
NC_000913	3152340	3152345		0.203034
NC_000913	3152345	3152350		0.191885
NC_000913	3152350	3152355		0.267110
NC_000913	3152355	3152360		0.217799
NC_000913	3152360	3152365		0.171179
NC_000913	3152365	3152370		0.166274
NC_000913	3152370	3152375		0.167853
NC_000913	3152375	3152380		0.111740
NC_000913	3152380	3152385		0.142207
NC_000913	3152385	3152390		0.171459
NC_000913	3152390	3152395		0.110704
NC_000913	3152395	3152400		0.086876
NC_000913	3152400	3152405		0.069450
NC_000913	3152405	3152410		0.039335
NC_000913	3152410	3152415		0.044276
NC_000913	3152415	3152420		0.050838
NC_000913	3152420	3152425		0.057440
NC_000913	3152425	3152430		0.087799
NC_000913	3152430	3152435		0.110737
NC_000913	3152435	3152440		0.259192
NC_000913	3152440	3152445		0.491596
NC_000913	3152445	3152450		0.338365
NC_000913	3152450	3152455		0.427844
NC_000913	3152455	3152460		0.307223
NC_000913	3152460	3152465		0.271727
NC_000913	3152465	3152470		0.274500
NC_000913	3152470	3152475		0.269128
NC_000913	3152475	3152480		0.280926
NC_000913	3152480	3152485		0.384998
NC_000913	3152485	3152490		0.326344
NC_000913	3152490	3152495		0.338504
NC_000913	3152495	3152500		0.309112
NC_000913	3152500	3152505		0.315123
NC_000913	3152505	3152510		0.305769
NC_000913	3152510	3152515		0.298410
NC_000913	3152515	3152520		0.346730
NC_000913	3152520	3152525		0.453986
NC_000913	3152525	3152530		0.639841
NC_000913	3152530	3152535		0.960275
NC_000913	3152535	3152540		0.888358
NC_000913	3152540	3152545		1.055541
NC_000913	3152545	3152550		1.057117
NC_000913	3152550	3152555		0.770237
NC_000913	3152555	3152560		0.330595
NC_000913	3152560	3152565		0.335522
NC_000913	3152565	3152570		0.310980
NC_000913	3152570	3152575		0.227886
NC_000913	3152575	3152580		0.224553
NC_000913	3152580	3152585		0.208081
NC_000913	3152585	3152590		0.269775
NC_000913	3152590	3152595		0.264178
NC_000913	3152595	3152600		0.202879
NC_000913	3152600	3152605		0.177883
NC_000913	3152605	3152610		0.194652
NC_000913	3152610	3152615		0.214047
NC_000913	3152615	3152620		0.299081
NC_000913	3152620	3152625		0.459691
NC_000913	3152625	3152630		0.414862
NC_000913	3152630	3152635		0.513646
NC_000913	3152635	3152640		0.700690
NC_000913	3152640	3152645		0.493912
NC_000913	3152645	3152650		0.360088
NC_000913	3152650	3152655		0.258597
NC_000913	3152655	3152660		0.319780
NC_000913	3152660	3152665		0.345789
NC_000913	3152665	3152670		0.478498
NC_000913	3152670	3152675		0.559716
NC_000913	3152675	3152680		0.659314
NC_000913	3152680	3152685		0.704605
NC_000913	3152685	3152690		0.635235
NC_000913	3152690	3152695		0.586547
NC_000913	3152695	3152700		0.436851
NC_000913	3152700	3152705		0.384473
NC_000913	3152705	3152710		0.382696
NC_000913	3152710	3152715		0.344737
NC_000913	3152715	3152720		0.391173
NC_000913	3152720	3152725		0.326793
NC_000913	3152725	3152730		0.315028
NC_000913	3152730	3152735		0.309280
NC_000913	3152735	3152740		0.316080
NC_000913	3152740	3152745		0.283743
NC_000913	3152745	3152750		0.265498
NC_000913	3152750	3152755		0.217417
NC_000913	3152755	3152760		0.238090
NC_000913	3152760	3152765		0.274291
NC_000913	3152765	3152770		0.248942
NC_000913	3152770	3152775		0.337582
NC_000913	3152775	3152780		0.418943
NC_000913	3152780	3152785		0.534403
NC_000913	3152785	3152790		0.171664
NC_000913	3152790	3152795		0.062646
NC_000913	3152795	3152800		0.065166
NC_000913	3152800	3152805		0.064195
NC_000913	3152805	3152810		0.068184
NC_000913	3152810	3152815		0.070262
NC_000913	3152815	3152820		0.086004
NC_000913	3152820	3152825		0.163287
NC_000913	3152825	3152830		0.146713
NC_000913	3152830	3152835		0.181853
NC_000913	3152835	3152840		0.210495
NC_000913	3152840	3152845		0.325948
NC_000913	3152845	3152850		0.360237
NC_000913	3152850	3152855		0.233897
NC_000913	3152855	3152860		0.136507
NC_000913	3152860	3152865		0.144984
NC_000913	3152865	3152870		0.134873
NC_000913	3152870	3152875		0.230762
NC_000913	3152875	3152880		0.278606
NC_000913	3152880	3152885		0.293239
NC_000913	3152885	3152890		0.713724
NC_000913	3152890	3152895		0.529469
NC_000913	3152895	3152900		0.497267
NC_000913	3152900	3152905		0.507575
NC_000913	3152905	3152910		0.550379
NC_000913	3152910	3152915		0.777629
NC_000913	3152915	3152920		0.686241
NC_000913	3152920	3152925		0.683652
NC_000913	3152925	3152930		0.686834
NC_000913	3152930	3152935		0.738627
NC_000913	3152935	3152940		0.719650
NC_000913	3152940	3152945		0.615760
NC_000913	3152945	3152950		0.702354
NC_000913	3152950	3152955		0.343399
NC_000913	3152955	3152960		0.366973
NC_000913	3152960	3152965		0.322380
NC_000913	3152965	3152970		0.525449
NC_000913	3152970	3152975		0.425016
NC_000913	3152975	3152980		0.320094
NC_000913	3152980	3152985		0.247244
NC_000913	3152985	3152990		0.270640
NC_000913	3152990	3152995		0.242170
NC_000913	3152995	3153000		0.245785
NC_000913	3153000	3153005		0.229871
NC_000913	3153005	3153010		0.206276
NC_000913	3153010	3153015		0.089715
NC_000913	3153015	3153020		0.099624
NC_000913	3153020	3153025		0.093211
NC_000913	3153025	3153030		0.076590
NC_000913	3153030	3153035		0.088499
NC_000913	3153035	3153040		0.191321
NC_000913	3153040	3153045		0.277200
NC_000913	3153045	3153050		0.320074
NC_000913	3153050	3153055		0.280843
NC_000913	3153055	3153060		0.270093
NC_000913	3153060	3153065		0.387403
NC_000913	3153065	3153070		0.471223
NC_000913	3153070	3153075		0.461325
NC_000913	3153075	3153080		0.588256
NC_000913	3153080	3153085		0.538719
NC_000913	3153085	3153090		0.423590
NC_000913	3153090	3153095		0.549269
NC_000913	3153095	3153100		0.433169
NC_000913	3153100	3153105		0.350758
NC_000913	3153105	3153110		0.312039
NC_000913	3153110	3153115		0.321991
NC_000913	3153115	3153120		0.271585
NC_000913	3153120	3153125		0.278543
NC_000913	3153125	3153130		0.236970
NC_000913	3153130	3153135		0.202669
NC_000913	3153135	3153140		0.167159
NC_000913	3153140	3153145		0.064841
NC_000913	3153145	3153150		0.092233
NC_000913	3153150	3153155		0.075904
NC_000913	3153155	3153160		0.053280
NC_000913	3153160	3153165		0.057967
NC_000913	3153165	3153170		0.047974
NC_000913	3153170	3153175		0.044415
NC_000913	3153175	3153180		0.099029
NC_000913	3153180	3153185		0.081910
NC_000913	3153185	3153190		0.097999
NC_000913	3153190	3153195		0.117294
NC_000913	3153195	3153200		0.458299
NC_000913	3153200	3153205		0.773144
NC_000913	3153205	3153210		0.870100
NC_000913	3153210	3153215		0.924005
NC_000913	3153215	3153220		0.892873
NC_000913	3153220	3153225		0.811953
NC_000913	3153225	3153230		0.377789
NC_000913	3153230	3153235		0.271012
NC_000913	3153235	3153240		0.150739
NC_000913	3153240	3153245		0.028328
NC_000913	3153245	3153250		0.031667
NC_000913	3153250	3153255		0.024569
NC_000913	3153255	3153260		0.024477
NC_000913	3153260	3153265		0.027857
NC_000913	3153265	3153270		0.331012
NC_000913	3153270	3153275		0.335045
NC_000913	3153275	3153280		0.720172
NC_000913	3153280	3153285		0.737699
NC_000913	3153285	3153290		0.562783
NC_000913	3153290	3153295		0.766863
NC_000913	3153295	3153300		0.629750
NC_000913	3153300	3153305		0.158805
NC_000913	3153305	3153310		0.165365
NC_000913	3153310	3153315		0.184427
NC_000913	3153315	3153320		0.194142
NC_000913	3153320	3153325		0.204987
NC_000913	3153325	3153330		0.185611
NC_000913	3153330	3153335		0.189042
NC_000913	3153335	3153340		0.301484
NC_000913	3153340	3153345		0.352171
NC_000913	3153345	3153350		0.253512
NC_000913	3153350	3153355		0.182964
NC_000913	3153355	3153360		0.125030
NC_000913	3153360	3153365		0.042267
NC_000913	3153365	3153370		0.022385
NC_000913	3153370	3153375		0.012039
NC_000913	3153375	3153380		0.017166
NC_000913	3153380	3153385		0.010962
NC_000913	3153385	3153390		0.006192
NC_000913	3153390	3153395		0.072097
NC_000913	3153395	3153400		0.077198
NC_000913	3153400	3153405		0.072408
NC_000913	3153405	3153410		0.071955
NC_000913	3153410	3153415		0.069783
NC_000913	3153415	3153420		0.062465
NC_000913	3153420	3153425		0.050037
NC_000913	3153425	3153430		0.078855
NC_000913	3153430	3153435		0.071585
NC_000913	3153435	3153440		0.029031
NC_000913	3153440	3153445		0.028093
NC_000913	3153445	3153450		0.023581
NC_000913	3153450	3153455		0.032174
NC_000913	3153455	3153460		0.037408
NC_000913	3153460	3153465		0.050134
NC_000913	3153465	3153470		0.065577
NC_000913	3153470	3153475		0.090271
NC_000913	3153475	3153480		0.243342
NC_000913	3153480	3153485		0.376598
NC_000913	3153485	3153490		0.443741
NC_000913	3153490	3153495		0.498063
NC_000913	3153495	3153500		0.474833
NC_000913	3153500	3153505		0.493781
NC_000913	3153505	3153510		0.436999
NC_000913	3153510	3153515		0.418687
NC_000913	3153515	3153520		0.313616
NC_000913	3153520	3153525		0.216311
NC_000913	3153525	3153530		0.179683
NC_000913	3153530	3153535		0.188273
NC_000913	3153535	3153540		0.160850
NC_000913	3153540	3153545		0.122001
NC_000913	3153545	3153550		0.094704
NC_000913	3153550	3153555		0.101496
NC_000913	3153555	3153560		0.041195
NC_000913	3153560	3153565		0.033876
NC_000913	3153565	3153570		0.026242
NC_000913	3153570	3153575		0.020405
NC_000913	3153575	3153580		0.029565
NC_000913	3153580	3153585		0.029083
NC_000913	3153585	3153590		0.081363
NC_000913	3153590	3153595		0.108301
NC_000913	3153595	3153600		0.109606
NC_000913	3153600	3153605		0.214647
NC_000913	3153605	3153610		0.312573
NC_000913	3153610	3153615		0.346132
NC_000913	3153615	3153620		0.361296
NC_000913	3153620	3153625		0.332779
NC_000913	3153625	3153630		0.255775
NC_000913	3153630	3153635		0.217376
NC_000913	3153635	3153640		0.320111
NC_000913	3153640	3153645		0.461184
NC_000913	3153645	3153650		0.404456
NC_000913	3153650	3153655		0.694754
NC_000913	3153655	3153660		1.128693
NC_000913	3153660	3153665		1.590140
NC_000913	3153665	3153670		1.080439
NC_000913	3153670	3153675		1.059623
NC_000913	3153675	3153680		0.630363
NC_000913	3153680	3153685		0.518925
NC_000913	3153685	3153690		0.474745
NC_000913	3153690	3153695		0.444572
NC_000913	3153695	3153700		0.391244
NC_000913	3153700	3153705		0.361266
NC_000913	3153705	3153710		0.419093
NC_000913	3153710	3153715		0.405337
NC_000913	3153715	3153720		0.324311
NC_000913	3153720	3153725		0.385201
NC_000913	3153725	3153730		0.478708
NC_000913	3153730	3153735		0.266452
NC_000913	3153735	3153740		0.267201
NC_000913	3153740	3153745		0.297628
NC_000913	3153745	3153750		0.197949
NC_000913	3153750	3153755		0.236342
NC_000913	3153755	3153760		0.222056
NC_000913	3153760	3153765		0.372242
NC_000913	3153765	3153770		0.396357
NC_000913	3153770	3153775		0.362726
NC_000913	3153775	3153780		0.403293
NC_000913	3153780	3153785		0.465957
NC_000913	3153785	3153790		0.372114
NC_000913	3153790	3153795		0.298463
NC_000913	3153795	3153800		0.299275
NC_000913	3153800	3153805		0.249525
NC_000913	3153805	3153810		0.260962
NC_000913	3153810	3153815		0.260867
NC_000913	3153815	3153820		0.248655
NC_000913	3153820	3153825		0.217010
NC_000913	3153825	3153830		1.153663
NC_000913	3153830	3153835		0.642370
NC_000913	3153835	3153840		0.609182
NC_000913	3153840	3153845		0.537636
NC_000913	3153845	3153850		0.255814
NC_000913	3153850	3153855		0.063489
NC_000913	3153855	3153860		0.051598
NC_000913	3153860	3153865		0.049550
NC_000913	3153865	3153870		0.032342
NC_000913	3153870	3153875		0.022447
NC_000913	3153875	3153880		0.021383
NC_000913	3153880	3153885		0.043468
NC_000913	3153885	3153890		0.056900
NC_000913	3153890	3153895		0.113665
NC_000913	3153895	3153900		0.218814
NC_000913	3153900	3153905		0.327603
NC_000913	3153905	3153910		0.277215
NC_000913	3153910	3153915		0.298523
NC_000913	3153915	3153920		0.351030
NC_000913	3153920	3153925		0.222859
NC_000913	3153925	3153930		0.225636
NC_000913	3153930	3153935		0.252638
NC_000913	3153935	3153940		0.231855
NC_000913	3153940	3153945		0.234257
NC_000913	3153945	3153950		0.259026
NC_000913	3153950	3153955		0.299366
NC_000913	3153955	3153960		0.343422
NC_000913	3153960	3153965		0.569862
NC_000913	3153965	3153970		0.718119
NC_000913	3153970	3153975		0.679681
NC_000913	3153975	3153980		0.731070
NC_000913	3153980	3153985		0.727901
NC_000913	3153985	3153990		0.757622
NC_000913	3153990	3153995		0.827766
NC_000913	3153995	3154000		0.943374
NC_000913	3154000	3154005		1.234636
NC_000913	3154005	3154010		1.552588
NC_000913	3154010	3154015		1.581296
NC_000913	3154015	3154020		1.847400
NC_000913	3154020	3154025		2.088389
NC_000913	3154025	3154030		2.530622
NC_000913	3154030	3154035		2.790601
NC_000913	3154035	3154040		2.253512
NC_000913	3154040	3154045		1.618862
NC_000913	3154045	3154050		1.054171
NC_000913	3154050	3154055		0.576684
NC_000913	3154055	3154060		0.406400
NC_000913	3154060	3154065		0.375621
NC_000913	3154065	3154070		0.230152
NC_000913	3154070	3154075		0.239992
NC_000913	3154075	3154080		0.248204
NC_000913	3154080	3154085		0.262030
NC_000913	3154085	3154090		0.355155
NC_000913	3154090	3154095		0.556259
NC_000913	3154095	3154100		0.761840
NC_000913	3154100	3154105		0.760979
NC_000913	3154105	3154110		0.423029
NC_000913	3154110	3154115		0.247499
NC_000913	3154115	3154120		0.219874
NC_000913	3154120	3154125		0.167987
NC_000913	3154125	3154130		0.140085
NC_000913	3154130	3154135		0.137996
NC_000913	3154135	3154140		0.100760
NC_000913	3154140	3154145		0.048439
NC_000913	3154145	3154150		0.036492
NC_000913	3154150	3154155		0.138240
NC_000913	3154155	3154160		0.089041
NC_000913	3154160	3154165		0.049707
NC_000913	3154165	3154170		0.044767
NC_000913	3154170	3154175		0.036706
NC_000913	3154175	3154180		0.027309
NC_000913	3154180	3154185		0.031596
NC_000913	3154185	3154190		0.035632
NC_000913	3154190	3154195		0.028380
NC_000913	3154195	3154200		0.174761
NC_000913	3154200	3154205		0.394546
NC_000913	3154205	3154210		0.354738
NC_000913	3154210	3154215		0.221702
NC_000913	3154215	3154220		0.105702
NC_000913	3154220	3154225		0.085798
NC_000913	3154225	3154230		0.093259
NC_000913	3154230	3154235		0.061195
NC_000913	3154235	3154240		0.054788
NC_000913	3154240	3154245		0.075599
NC_000913	3154245	3154250		0.128809
NC_000913	3154250	3154255		0.262672
NC_000913	3154255	3154260		0.254457
NC_000913	3154260	3154265		0.329078
NC_000913	3154265	3154270		0.412159
NC_000913	3154270	3154275		0.239399
NC_000913	3154275	3154280		0.148431
NC_000913	3154280	3154285		0.135632
NC_000913	3154285	3154290		0.092167
NC_000913	3154290	3154295		0.082617
NC_000913	3154295	3154300		0.061529
NC_000913	3154300	3154305		0.050624
NC_000913	3154305	3154310		0.065025
NC_000913	3154310	3154315		0.083871
NC_000913	3154315	3154320		0.080656
NC_000913	3154320	3154325		0.095814
NC_000913	3154325	3154330		0.080905
NC_000913	3154330	3154335		0.252104
NC_000913	3154335	3154340		0.245650
NC_000913	3154340	3154345		0.269335
NC_000913	3154345	3154350		0.287712
NC_000913	3154350	3154355		0.303579
NC_000913	3154355	3154360		0.324463
NC_000913	3154360	3154365		0.387419
NC_000913	3154365	3154370		0.392883
NC_000913	3154370	3154375		0.393835
NC_000913	3154375	3154380		0.304139
NC_000913	3154380	3154385		0.301180
NC_000913	3154385	3154390		0.293568
NC_000913	3154390	3154395		0.235601
NC_000913	3154395	3154400		0.264265
NC_000913	3154400	3154405		0.283548
NC_000913	3154405	3154410		0.564841
NC_000913	3154410	3154415		0.330616
NC_000913	3154415	3154420		0.294156
NC_000913	3154420	3154425		0.302362
NC_000913	3154425	3154430		0.377364
NC_000913	3154430	3154435		0.481629
NC_000913	3154435	3154440		0.426829
NC_000913	3154440	3154445		0.429088
NC_000913	3154445	3154450		0.850427
NC_000913	3154450	3154455		0.905768
NC_000913	3154455	3154460		0.751451
NC_000913	3154460	3154465		0.735545
NC_000913	3154465	3154470		0.691589
NC_000913	3154470	3154475		0.653171
NC_000913	3154475	3154480		0.562445
NC_000913	3154480	3154485		0.481948
NC_000913	3154485	3154490		0.467861
NC_000913	3154490	3154495		0.485185
NC_000913	3154495	3154500		0.619485
NC_000913	3154500	3154505		0.688767
NC_000913	3154505	3154510		0.690870
NC_000913	3154510	3154515		0.902011
NC_000913	3154515	3154520		0.725537
NC_000913	3154520	3154525		0.466655
NC_000913	3154525	3154530		0.467633
NC_000913	3154530	3154535		0.387091
NC_000913	3154535	3154540		0.326693
NC_000913	3154540	3154545		0.285929
NC_000913	3154545	3154550		0.260740
NC_000913	3154550	3154555		0.416539
NC_000913	3154555	3154560		0.556523
NC_000913	3154560	3154565		0.288576
NC_000913	3154565	3154570		0.303969
NC_000913	3154570	3154575		0.219426
NC_000913	3154575	3154580		0.201524
NC_000913	3154580	3154585		0.228771
NC_000913	3154585	3154590		0.244163
NC_000913	3154590	3154595		0.289631
NC_000913	3154595	3154600		0.299849
NC_000913	3154600	3154605		0.294549
NC_000913	3154605	3154610		0.287638
NC_000913	3154610	3154615		0.206974
NC_000913	3154615	3154620		0.213267
NC_000913	3154620	3154625		0.242106
NC_000913	3154625	3154630		0.217863
NC_000913	3154630	3154635		0.227975
NC_000913	3154635	3154640		0.241803
NC_000913	3154640	3154645		0.211423
NC_000913	3154645	3154650		0.222761
NC_000913	3154650	3154655		0.246232
NC_000913	3154655	3154660		0.274200
NC_000913	3154660	3154665		0.349282
NC_000913	3154665	3154670		0.307362
NC_000913	3154670	3154675		0.438585
NC_000913	3154675	3154680		0.323841
NC_000913	3154680	3154685		0.287428
NC_000913	3154685	3154690		0.193559
NC_000913	3154690	3154695		0.101520
NC_000913	3154695	3154700		0.118436
NC_000913	3154700	3154705		0.118898
NC_000913	3154705	3154710		0.108466
NC_000913	3154710	3154715		0.096032
NC_000913	3154715	3154720		0.116421
NC_000913	3154720	3154725		0.130106
NC_000913	3154725	3154730		0.133792
NC_000913	3154730	3154735		0.142846
NC_000913	3154735	3154740		0.158691
NC_000913	3154740	3154745		0.134794
NC_000913	3154745	3154750		0.163887
NC_000913	3154750	3154755		0.198386
NC_000913	3154755	3154760		0.474897
NC_000913	3154760	3154765		0.602792
NC_000913	3154765	3154770		0.457867
NC_000913	3154770	3154775		0.378748
NC_000913	3154775	3154780		0.185442
NC_000913	3154780	3154785		0.202780
NC_000913	3154785	3154790		0.183543
NC_000913	3154790	3154795		0.145396
NC_000913	3154795	3154800		0.163298
NC_000913	3154800	3154805		0.114368
NC_000913	3154805	3154810		0.151909
NC_000913	3154810	3154815		0.150272
NC_000913	3154815	3154820		0.206285
NC_000913	3154820	3154825		0.173910
NC_000913	3154825	3154830		0.099795
NC_000913	3154830	3154835		0.084480
NC_000913	3154835	3154840		0.116461
NC_000913	3154840	3154845		0.108207
NC_000913	3154845	3154850		0.180990
NC_000913	3154850	3154855		0.210960
NC_000913	3154855	3154860		0.476862
NC_000913	3154860	3154865		0.397757
NC_000913	3154865	3154870		0.362115
NC_000913	3154870	3154875		0.318597
NC_000913	3154875	3154880		0.261579
NC_000913	3154880	3154885		0.255715
NC_000913	3154885	3154890		0.298120
NC_000913	3154890	3154895		0.374767
NC_000913	3154895	3154900		0.394630
NC_000913	3154900	3154905		0.321682
NC_000913	3154905	3154910		0.276661
NC_000913	3154910	3154915		0.128496
NC_000913	3154915	3154920		0.094359
NC_000913	3154920	3154925		0.096935
NC_000913	3154925	3154930		0.089890
NC_000913	3154930	3154935		0.093645
NC_000913	3154935	3154940		0.093662
NC_000913	3154940	3154945		0.115529
NC_000913	3154945	3154950		0.369829
NC_000913	3154950	3154955		0.512116
NC_000913	3154955	3154960		0.682592
NC_000913	3154960	3154965		0.660819
NC_000913	3154965	3154970		0.523326
NC_000913	3154970	3154975		0.596715
NC_000913	3154975	3154980		0.686077
NC_000913	3154980	3154985		0.319091
NC_000913	3154985	3154990		0.306213
NC_000913	3154990	3154995		0.266828
NC_000913	3154995	3155000		0.220354
NC_000913	3155000	3155005		0.116621
NC_000913	3155005	3155010		0.146640
NC_000913	3155010	3155015		0.045583
NC_000913	3155015	3155020		0.051593
NC_000913	3155020	3155025		0.057494
NC_000913	3155025	3155030		0.176866
NC_000913	3155030	3155035		0.186413
NC_000913	3155035	3155040		0.247330
NC_000913	3155040	3155045		0.167804
NC_000913	3155045	3155050		0.182029
NC_000913	3155050	3155055		0.231931
NC_000913	3155055	3155060		0.178279
NC_000913	3155060	3155065		0.280428
NC_000913	3155065	3155070		0.095483
NC_000913	3155070	3155075		0.037899
NC_000913	3155075	3155080		0.040617
NC_000913	3155080	3155085		0.036110
NC_000913	3155085	3155090		0.022612
NC_000913	3155090	3155095		0.016686
NC_000913	3155095	3155100		0.018723
NC_000913	3155100	3155105		0.031393
NC_000913	3155105	3155110		0.075260
NC_000913	3155110	3155115		0.134569
NC_000913	3155115	3155120		0.228772
NC_000913	3155120	3155125		0.036612
NC_000913	3155125	3155130		0.035348
NC_000913	3155130	3155135		0.009769
NC_000913	3155135	3155140		0.008776
NC_000913	3155140	3155145		0.007962
NC_000913	3155145	3155150		0.008236
NC_000913	3155150	3155155		0.014856
NC_000913	3155155	3155160		0.077366
NC_000913	3155160	3155165		0.389155
NC_000913	3155165	3155170		0.274622
NC_000913	3155170	3155175		0.270719
NC_000913	3155175	3155180		0.339979
NC_000913	3155180	3155185		0.267931
NC_000913	3155185	3155190		0.308328
NC_000913	3155190	3155195		0.303651
NC_000913	3155195	3155200		0.332230
NC_000913	3155200	3155205		0.334718
NC_000913	3155205	3155210		0.309666
NC_000913	3155210	3155215		0.355006
NC_000913	3155215	3155220		0.476713
NC_000913	3155220	3155225		0.536016
NC_000913	3155225	3155230		0.706825
NC_000913	3155230	3155235		0.706403
NC_000913	3155235	3155240		0.580727
NC_000913	3155240	3155245		0.576017
NC_000913	3155245	3155250		0.533425
NC_000913	3155250	3155255		0.612186
NC_000913	3155255	3155260		0.760000
NC_000913	3155260	3155265		0.711991
NC_000913	3155265	3155270		0.659364
NC_000913	3155270	3155275		0.596851
NC_000913	3155275	3155280		0.510659
NC_000913	3155280	3155285		0.535533
NC_000913	3155285	3155290		0.477734
NC_000913	3155290	3155295		0.421110
NC_000913	3155295	3155300		0.360018
NC_000913	3155300	3155305		0.341233
NC_000913	3155305	3155310		0.377058
NC_000913	3155310	3155315		0.361554
NC_000913	3155315	3155320		0.372960
NC_000913	3155320	3155325		0.428286
NC_000913	3155325	3155330		0.495775
NC_000913	3155330	3155335		0.659866
NC_000913	3155335	3155340		0.777776
NC_000913	3155340	3155345		0.901221
NC_000913	3155345	3155350		0.827253
NC_000913	3155350	3155355		0.776328
NC_000913	3155355	3155360		0.706631
NC_000913	3155360	3155365		0.283351
NC_000913	3155365	3155370		0.091737
NC_000913	3155370	3155375		0.096538
NC_000913	3155375	3155380		0.094718
NC_000913	3155380	3155385		0.074894
NC_000913	3155385	3155390		0.058152
NC_000913	3155390	3155395		0.070808
NC_000913	3155395	3155400		0.120250
NC_000913	3155400	3155405		0.165297
NC_000913	3155405	3155410		0.135641
NC_000913	3155410	3155415		0.157047
NC_000913	3155415	3155420		0.123987
NC_000913	3155420	3155425		0.133500
NC_000913	3155425	3155430		0.198915
NC_000913	3155430	3155435		0.193495
NC_000913	3155435	3155440		0.176576
NC_000913	3155440	3155445		0.179082
NC_000913	3155445	3155450		0.086541
NC_000913	3155450	3155455		0.119807
NC_000913	3155455	3155460		0.047374
NC_000913	3155460	3155465		0.036079
NC_000913	3155465	3155470		0.038925
NC_000913	3155470	3155475		0.038616
NC_000913	3155475	3155480		0.038991
NC_000913	3155480	3155485		0.040368
NC_000913	3155485	3155490		0.039159
NC_000913	3155490	3155495		0.063352
NC_000913	3155495	3155500		0.034251
NC_000913	3155500	3155505		0.057686
NC_000913	3155505	3155510		0.075106
NC_000913	3155510	3155515		0.121013
NC_000913	3155515	3155520		0.073160
NC_000913	3155520	3155525		0.054479
NC_000913	3155525	3155530		0.045800
NC_000913	3155530	3155535		0.037567
NC_000913	3155535	3155540		0.031615
NC_000913	3155540	3155545		0.038254
NC_000913	3155545	3155550		0.101285
NC_000913	3155550	3155555		0.129766
NC_000913	3155555	3155560		0.157316
NC_000913	3155560	3155565		0.134632
NC_000913	3155565	3155570		0.175434
NC_000913	3155570	3155575		0.256089
NC_000913	3155575	3155580		0.073965
NC_000913	3155580	3155585		0.057272
NC_000913	3155585	3155590		0.062255
NC_000913	3155590	3155595		0.054416
NC_000913	3155595	3155600		0.057632
NC_000913	3155600	3155605		0.090292
NC_000913	3155605	3155610		0.116658
NC_000913	3155610	3155615		0.133201
NC_000913	3155615	3155620		0.129689
NC_000913	3155620	3155625		0.246378
NC_000913	3155625	3155630		0.268055
NC_000913	3155630	3155635		0.276777
NC_000913	3155635	3155640		0.302431
NC_000913	3155640	3155645		0.370394
NC_000913	3155645	3155650		0.554257
NC_000913	3155650	3155655		0.569560
NC_000913	3155655	3155660		0.649354
NC_000913	3155660	3155665		0.731877
NC_000913	3155665	3155670		0.864217
NC_000913	3155670	3155675		0.797276
NC_000913	3155675	3155680		0.756849
NC_000913	3155680	3155685		1.026954
NC_000913	3155685	3155690		1.118050
NC_000913	3155690	3155695		1.090316
NC_000913	3155695	3155700		0.987516
NC_000913	3155700	3155705		1.206741
NC_000913	3155705	3155710		1.096849
NC_000913	3155710	3155715		0.884477
NC_000913	3155715	3155720		0.399242
NC_000913	3155720	3155725		0.343854
NC_000913	3155725	3155730		0.382880
NC_000913	3155730	3155735		0.256915
NC_000913	3155735	3155740		0.146561
NC_000913	3155740	3155745		0.102091
NC_000913	3155745	3155750		0.099979
NC_000913	3155750	3155755		0.117503
NC_000913	3155755	3155760		0.140815
NC_000913	3155760	3155765		0.136577
NC_000913	3155765	3155770		0.145891
NC_000913	3155770	3155775		0.159522
NC_000913	3155775	3155780		0.178426
NC_000913	3155780	3155785		0.369442
NC_000913	3155785	3155790		0.365047
NC_000913	3155790	3155795		0.391750
NC_000913	3155795	3155800		0.376949
NC_000913	3155800	3155805		0.327079
NC_000913	3155805	3155810		0.307549
NC_000913	3155810	3155815		0.312819
NC_000913	3155815	3155820		0.232634
NC_000913	3155820	3155825		0.213019
NC_000913	3155825	3155830		0.209742
NC_000913	3155830	3155835		0.197861
NC_000913	3155835	3155840		0.169547
NC_000913	3155840	3155845		0.138926
NC_000913	3155845	3155850		0.236121
NC_000913	3155850	3155855		0.280776
NC_000913	3155855	3155860		0.259050
NC_000913	3155860	3155865		0.126753
NC_000913	3155865	3155870		0.168772
NC_000913	3155870	3155875		0.253278
NC_000913	3155875	3155880		0.227855
NC_000913	3155880	3155885		0.221359
NC_000913	3155885	3155890		0.287661
NC_000913	3155890	3155895		0.855007
NC_000913	3155895	3155900		0.674371
NC_000913	3155900	3155905		0.652963
NC_000913	3155905	3155910		0.723096
NC_000913	3155910	3155915		0.673072
NC_000913	3155915	3155920		0.828731
NC_000913	3155920	3155925		1.000528
NC_000913	3155925	3155930		1.006723
NC_000913	3155930	3155935		1.040555
NC_000913	3155935	3155940		1.129327
NC_000913	3155940	3155945		1.207711
NC_000913	3155945	3155950		1.942738
NC_000913	3155950	3155955		2.065137
NC_000913	3155955	3155960		2.386000
NC_000913	3155960	3155965		2.489208
NC_000913	3155965	3155970		2.060886
NC_000913	3155970	3155975		1.316589
NC_000913	3155975	3155980		0.955527
NC_000913	3155980	3155985		0.463246
NC_000913	3155985	3155990		0.160061
NC_000913	3155990	3155995		0.130634
NC_000913	3155995	3156000		0.081986
NC_000913	3156000	3156005		0.071487
NC_000913	3156005	3156010		0.088755
NC_000913	3156010	3156015		0.091458
NC_000913	3156015	3156020		0.095820
NC_000913	3156020	3156025		0.108742
NC_000913	3156025	3156030		0.180568
NC_000913	3156030	3156035		0.157267
NC_000913	3156035	3156040		0.159408
NC_000913	3156040	3156045		0.156613
NC_000913	3156045	3156050		0.186145
NC_000913	3156050	3156055		0.194995
NC_000913	3156055	3156060		0.173313
NC_000913	3156060	3156065		0.178817
NC_000913	3156065	3156070		0.201785
NC_000913	3156070	3156075		0.204940
NC_000913	3156075	3156080		0.195696
NC_000913	3156080	3156085		0.227855
NC_000913	3156085	3156090		0.271891
NC_000913	3156090	3156095		0.367182
NC_000913	3156095	3156100		0.339245
NC_000913	3156100	3156105		0.348624
NC_000913	3156105	3156110		0.374503
NC_000913	3156110	3156115		0.332829
NC_000913	3156115	3156120		0.342895
NC_000913	3156120	3156125		0.339573
NC_000913	3156125	3156130		0.222655
NC_000913	3156130	3156135		0.210482
NC_000913	3156135	3156140		0.249094
NC_000913	3156140	3156145		0.292152
NC_000913	3156145	3156150		0.280635
NC_000913	3156150	3156155		0.424645
NC_000913	3156155	3156160		0.801389
NC_000913	3156160	3156165		0.691800
NC_000913	3156165	3156170		0.666747
NC_000913	3156170	3156175		0.653441
NC_000913	3156175	3156180		0.722673
NC_000913	3156180	3156185		0.747297
NC_000913	3156185	3156190		0.552973
NC_000913	3156190	3156195		0.507690
NC_000913	3156195	3156200		0.530596
NC_000913	3156200	3156205		0.434972
NC_000913	3156205	3156210		0.352749
NC_000913	3156210	3156215		0.240449
NC_000913	3156215	3156220		0.233328
NC_000913	3156220	3156225		0.198395
NC_000913	3156225	3156230		0.186554
NC_000913	3156230	3156235		0.247932
NC_000913	3156235	3156240		0.206225
NC_000913	3156240	3156245		0.099939
NC_000913	3156245	3156250		0.084730
NC_000913	3156250	3156255		0.148017
NC_000913	3156255	3156260		0.129413
NC_000913	3156260	3156265		0.122099
NC_000913	3156265	3156270		0.143195
NC_000913	3156270	3156275		0.225090
NC_000913	3156275	3156280		0.118829
NC_000913	3156280	3156285		0.115583
NC_000913	3156285	3156290		0.157124
NC_000913	3156290	3156295		0.114886
NC_000913	3156295	3156300		0.201978
NC_000913	3156300	3156305		0.271903
NC_000913	3156305	3156310		0.349685
NC_000913	3156310	3156315		0.495772
NC_000913	3156315	3156320		0.731995
NC_000913	3156320	3156325		0.821805
NC_000913	3156325	3156330		0.254907
NC_000913	3156330	3156335		0.226449
NC_000913	3156335	3156340		0.260600
NC_000913	3156340	3156345		0.213161
NC_000913	3156345	3156350		0.196208
NC_000913	3156350	3156355		0.259302
NC_000913	3156355	3156360		0.415480
NC_000913	3156360	3156365		0.487955
NC_000913	3156365	3156370		0.233308
NC_000913	3156370	3156375		0.170674
NC_000913	3156375	3156380		0.150754
NC_000913	3156380	3156385		0.170499
NC_000913	3156385	3156390		0.128640
NC_000913	3156390	3156395		0.132604
NC_000913	3156395	3156400		0.156912
NC_000913	3156400	3156405		0.169424
NC_000913	3156405	3156410		0.160179
NC_000913	3156410	3156415		0.176099
NC_000913	3156415	3156420		0.221652
NC_000913	3156420	3156425		0.290327
NC_000913	3156425	3156430		0.442050
NC_000913	3156430	3156435		0.486847
NC_000913	3156435	3156440		0.527230
NC_000913	3156440	3156445		0.545517
NC_000913	3156445	3156450		0.556799
NC_000913	3156450	3156455		0.667644
NC_000913	3156455	3156460		0.671097
NC_000913	3156460	3156465		0.784875
NC_000913	3156465	3156470		1.032719
NC_000913	3156470	3156475		1.326594
NC_000913	3156475	3156480		1.760615
NC_000913	3156480	3156485		1.566258
NC_000913	3156485	3156490		1.888011
NC_000913	3156490	3156495		1.662234
NC_000913	3156495	3156500		1.653714
NC_000913	3156500	3156505		0.471118
NC_000913	3156505	3156510		0.260230
NC_000913	3156510	3156515		0.238654
NC_000913	3156515	3156520		0.246228
NC_000913	3156520	3156525		0.217199
NC_000913	3156525	3156530		0.242066
NC_000913	3156530	3156535		0.335726
NC_000913	3156535	3156540		0.508307
NC_000913	3156540	3156545		0.585077
NC_000913	3156545	3156550		0.778679
NC_000913	3156550	3156555		1.269392
NC_000913	3156555	3156560		1.560847
NC_000913	3156560	3156565		1.746067
NC_000913	3156565	3156570		1.404396
NC_000913	3156570	3156575		0.921020
NC_000913	3156575	3156580		0.821936
NC_000913	3156580	3156585		1.045166
NC_000913	3156585	3156590		1.151427
NC_000913	3156590	3156595		1.142471
NC_000913	3156595	3156600		1.218098
NC_000913	3156600	3156605		1.624680
NC_000913	3156605	3156610		2.783299
NC_000913	3156610	3156615		7.285150
NC_000913	3156615	3156620		7.939158
NC_000913	3156620	3156625		8.169821
NC_000913	3156625	3156630		5.819003
NC_000913	3156630	3156635		2.738001
NC_000913	3156635	3156640		1.762973
NC_000913	3156640	3156645		0.965582
NC_000913	3156645	3156650		0.966512
NC_000913	3156650	3156655		0.905547
NC_000913	3156655	3156660		0.687834
NC_000913	3156660	3156665		0.575997
NC_000913	3156665	3156670		0.306136
NC_000913	3156670	3156675		0.253965
NC_000913	3156675	3156680		0.255737
NC_000913	3156680	3156685		0.235415
NC_000913	3156685	3156690		0.224038
NC_000913	3156690	3156695		0.194772
NC_000913	3156695	3156700		0.225338
NC_000913	3156700	3156705		0.298631
NC_000913	3156705	3156710		0.160472
NC_000913	3156710	3156715		0.103034
NC_000913	3156715	3156720		0.158512
NC_000913	3156720	3156725		0.149384
NC_000913	3156725	3156730		0.164527
NC_000913	3156730	3156735		0.148585
NC_000913	3156735	3156740		0.124249
NC_000913	3156740	3156745		0.094047
NC_000913	3156745	3156750		0.293639
NC_000913	3156750	3156755		0.069858
NC_000913	3156755	3156760		0.091868
NC_000913	3156760	3156765		0.092402
NC_000913	3156765	3156770		0.107614
NC_000913	3156770	3156775		0.097934
NC_000913	3156775	3156780		0.085320
NC_000913	3156780	3156785		0.125654
NC_000913	3156785	3156790		0.129911
NC_000913	3156790	3156795		0.151442
NC_000913	3156795	3156800		0.125946
NC_000913	3156800	3156805		0.147105
NC_000913	3156805	3156810		0.151367
NC_000913	3156810	3156815		0.152769
NC_000913	3156815	3156820		0.148367
NC_000913	3156820	3156825		0.230700
NC_000913	3156825	3156830		0.304777
NC_000913	3156830	3156835		0.277106
NC_000913	3156835	3156840		0.306698
NC_000913	3156840	3156845		0.348563
NC_000913	3156845	3156850		0.402779
NC_000913	3156850	3156855		0.411623
NC_000913	3156855	3156860		0.428432
NC_000913	3156860	3156865		0.438173
NC_000913	3156865	3156870		0.423416
NC_000913	3156870	3156875		0.481073
NC_000913	3156875	3156880		0.454532
NC_000913	3156880	3156885		0.418359
NC_000913	3156885	3156890		0.302321
NC_000913	3156890	3156895		0.242970
NC_000913	3156895	3156900		0.170208
NC_000913	3156900	3156905		0.110490
NC_000913	3156905	3156910		0.087590
NC_000913	3156910	3156915		0.074364
NC_000913	3156915	3156920		0.039087
NC_000913	3156920	3156925		0.012123
NC_000913	3156925	3156930		0.035594
NC_000913	3156930	3156935		0.065574
NC_000913	3156935	3156940		0.171258
NC_000913	3156940	3156945		0.408926
NC_000913	3156945	3156950		0.472404
NC_000913	3156950	3156955		0.503103
NC_000913	3156955	3156960		0.522595
NC_000913	3156960	3156965		0.645964
NC_000913	3156965	3156970		0.742045
NC_000913	3156970	3156975		0.954745
NC_000913	3156975	3156980		0.962093
NC_000913	3156980	3156985		1.213691
NC_000913	3156985	3156990		1.498460
NC_000913	3156990	3156995		2.226088
NC_000913	3156995	3157000		2.813872
NC_000913	3157000	3157005		5.275383
NC_000913	3157005	3157010		5.430112
NC_000913	3157010	3157015		4.764085
NC_000913	3157015	3157020		3.100197
NC_000913	3157020	3157025		1.099371
NC_000913	3157025	3157030		1.117492
NC_000913	3157030	3157035		0.979296
NC_000913	3157035	3157040		0.861884
NC_000913	3157040	3157045		0.513311
NC_000913	3157045	3157050		0.301484
NC_000913	3157050	3157055		0.306570
NC_000913	3157055	3157060		0.310135
NC_000913	3157060	3157065		0.243065
NC_000913	3157065	3157070		0.208983
NC_000913	3157070	3157075		0.099894
NC_000913	3157075	3157080		0.063716
NC_000913	3157080	3157085		0.061422
NC_000913	3157085	3157090		0.040041
NC_000913	3157090	3157095		0.057517
NC_000913	3157095	3157100		0.041797
NC_000913	3157100	3157105		0.072981
NC_000913	3157105	3157110		0.136191
NC_000913	3157110	3157115		0.230267
NC_000913	3157115	3157120		0.252237
NC_000913	3157120	3157125		0.346563
NC_000913	3157125	3157130		0.177069
NC_000913	3157130	3157135		0.129941
NC_000913	3157135	3157140		0.147046
NC_000913	3157140	3157145		0.145586
NC_000913	3157145	3157150		0.137173
NC_000913	3157150	3157155		0.119961
NC_000913	3157155	3157160		0.137454
NC_000913	3157160	3157165		0.100696
NC_000913	3157165	3157170		0.101058
NC_000913	3157170	3157175		0.153919
NC_000913	3157175	3157180		0.087467
NC_000913	3157180	3157185		0.081381
NC_000913	3157185	3157190		0.045418
NC_000913	3157190	3157195		0.037367
NC_000913	3157195	3157200		0.032559
NC_000913	3157200	3157205		0.025365
NC_000913	3157205	3157210		0.028509
NC_000913	3157210	3157215		0.019346
NC_000913	3157215	3157220		0.079363
NC_000913	3157220	3157225		0.169856
NC_000913	3157225	3157230		0.114845
NC_000913	3157230	3157235		0.063000
NC_000913	3157235	3157240		0.048021
NC_000913	3157240	3157245		0.086375
NC_000913	3157245	3157250		0.047746
NC_000913	3157250	3157255		0.052503
NC_000913	3157255	3157260		0.053553
NC_000913	3157260	3157265		0.070218
NC_000913	3157265	3157270		0.044630
NC_000913	3157270	3157275		0.133883
NC_000913	3157275	3157280		0.204180
NC_000913	3157280	3157285		0.083901
NC_000913	3157285	3157290		0.102945
NC_000913	3157290	3157295		0.130249
NC_000913	3157295	3157300		0.117549
NC_000913	3157300	3157305		0.126619
NC_000913	3157305	3157310		0.160640
NC_000913	3157310	3157315		0.162370
NC_000913	3157315	3157320		0.136139
NC_000913	3157320	3157325		0.212423
NC_000913	3157325	3157330		0.220156
NC_000913	3157330	3157335		0.257140
NC_000913	3157335	3157340		0.470472
NC_000913	3157340	3157345		0.124966
NC_000913	3157345	3157350		0.127188
NC_000913	3157350	3157355		0.103585
NC_000913	3157355	3157360		0.052236
NC_000913	3157360	3157365		0.061907
NC_000913	3157365	3157370		0.057102
NC_000913	3157370	3157375		0.043581
NC_000913	3157375	3157380		0.066589
NC_000913	3157380	3157385		0.037922
NC_000913	3157385	3157390		0.060779
NC_000913	3157390	3157395		0.069879
NC_000913	3157395	3157400		0.100968
NC_000913	3157400	3157405		0.136277
NC_000913	3157405	3157410		0.165221
NC_000913	3157410	3157415		0.176436
NC_000913	3157415	3157420		0.167949
NC_000913	3157420	3157425		0.209133
NC_000913	3157425	3157430		0.222753
NC_000913	3157430	3157435		0.216887
NC_000913	3157435	3157440		0.126705
NC_000913	3157440	3157445		0.207470
NC_000913	3157445	3157450		0.218843
NC_000913	3157450	3157455		0.256042
NC_000913	3157455	3157460		0.121275
NC_000913	3157460	3157465		0.127793
NC_000913	3157465	3157470		0.121028
NC_000913	3157470	3157475		0.111486
NC_000913	3157475	3157480		0.043600
NC_000913	3157480	3157485		0.036484
NC_000913	3157485	3157490		0.030887
NC_000913	3157490	3157495		0.044534
NC_000913	3157495	3157500		0.073365
NC_000913	3157500	3157505		0.228404
NC_000913	3157505	3157510		0.412093
NC_000913	3157510	3157515		0.101170
NC_000913	3157515	3157520		0.139451
NC_000913	3157520	3157525		0.138152
NC_000913	3157525	3157530		0.142993
NC_000913	3157530	3157535		0.128425
NC_000913	3157535	3157540		0.219937
NC_000913	3157540	3157545		0.360322
NC_000913	3157545	3157550		1.102254
NC_000913	3157550	3157555		1.424565
NC_000913	3157555	3157560		1.838068
NC_000913	3157560	3157565		1.728692
NC_000913	3157565	3157570		0.846246
NC_000913	3157570	3157575		0.354249
NC_000913	3157575	3157580		0.066490
NC_000913	3157580	3157585		0.022280
NC_000913	3157585	3157590		0.018414
NC_000913	3157590	3157595		0.014356
NC_000913	3157595	3157600		0.015250
NC_000913	3157600	3157605		0.017789
NC_000913	3157605	3157610		0.017503
NC_000913	3157610	3157615		0.011638
NC_000913	3157615	3157620		0.068190
NC_000913	3157620	3157625		0.021154
NC_000913	3157625	3157630		0.076830
NC_000913	3157630	3157635		0.072534
NC_000913	3157635	3157640		0.058557
NC_000913	3157640	3157645		0.072585
NC_000913	3157645	3157650		0.115937
NC_000913	3157650	3157655		0.103535
NC_000913	3157655	3157660		0.135821
NC_000913	3157660	3157665		0.341677
NC_000913	3157665	3157670		0.597906
NC_000913	3157670	3157675		0.565412
NC_000913	3157675	3157680		0.653010
NC_000913	3157680	3157685		0.721919
NC_000913	3157685	3157690		0.747358
NC_000913	3157690	3157695		0.710406
NC_000913	3157695	3157700		0.870548
NC_000913	3157700	3157705		0.721329
NC_000913	3157705	3157710		0.697596
NC_000913	3157710	3157715		0.734212
NC_000913	3157715	3157720		0.689167
NC_000913	3157720	3157725		0.757959
NC_000913	3157725	3157730		1.093518
NC_000913	3157730	3157735		1.169322
NC_000913	3157735	3157740		1.243899
NC_000913	3157740	3157745		1.569133
NC_000913	3157745	3157750		1.728568
NC_000913	3157750	3157755		0.813927
NC_000913	3157755	3157760		0.574286
NC_000913	3157760	3157765		0.443160
NC_000913	3157765	3157770		0.369029
NC_000913	3157770	3157775		0.266544
NC_000913	3157775	3157780		0.214027
NC_000913	3157780	3157785		0.184978
NC_000913	3157785	3157790		0.279926
NC_000913	3157790	3157795		0.207517
NC_000913	3157795	3157800		0.183491
NC_000913	3157800	3157805		0.169401
NC_000913	3157805	3157810		0.280220
NC_000913	3157810	3157815		0.304378
NC_000913	3157815	3157820		0.297242
NC_000913	3157820	3157825		0.502512
NC_000913	3157825	3157830		0.380083
NC_000913	3157830	3157835		0.385473
NC_000913	3157835	3157840		0.398237
NC_000913	3157840	3157845		0.412391
NC_000913	3157845	3157850		0.311539
NC_000913	3157850	3157855		0.239026
NC_000913	3157855	3157860		0.319801
NC_000913	3157860	3157865		0.305197
NC_000913	3157865	3157870		0.252514
NC_000913	3157870	3157875		0.213318
NC_000913	3157875	3157880		0.293170
NC_000913	3157880	3157885		0.359060
NC_000913	3157885	3157890		0.458793
NC_000913	3157890	3157895		0.309350
NC_000913	3157895	3157900		0.216043
NC_000913	3157900	3157905		0.300589
NC_000913	3157905	3157910		0.166839
NC_000913	3157910	3157915		0.160260
NC_000913	3157915	3157920		0.151332
NC_000913	3157920	3157925		0.159648
NC_000913	3157925	3157930		0.168913
NC_000913	3157930	3157935		0.121630
NC_000913	3157935	3157940		0.152631
NC_000913	3157940	3157945		0.984744
NC_000913	3157945	3157950		0.295805
NC_000913	3157950	3157955		0.260376
NC_000913	3157955	3157960		0.192016
NC_000913	3157960	3157965		0.133338
NC_000913	3157965	3157970		0.076615
NC_000913	3157970	3157975		0.037848
NC_000913	3157975	3157980		0.047780
NC_000913	3157980	3157985		0.059858
NC_000913	3157985	3157990		0.076201
NC_000913	3157990	3157995		0.112187
NC_000913	3157995	3158000		0.048269
NC_000913	3158000	3158005		0.015340
NC_000913	3158005	3158010		0.088567
NC_000913	3158010	3158015		0.078840
NC_000913	3158015	3158020		0.080724
NC_000913	3158020	3158025		0.078320
NC_000913	3158025	3158030		0.078112
NC_000913	3158030	3158035		0.059492
NC_000913	3158035	3158040		0.066685
NC_000913	3158040	3158045		0.066030
NC_000913	3158045	3158050		0.057150
NC_000913	3158050	3158055		0.056935
NC_000913	3158055	3158060		0.051872
NC_000913	3158060	3158065		0.058142
NC_000913	3158065	3158070		0.030060
NC_000913	3158070	3158075		0.032949
NC_000913	3158075	3158080		0.071418
NC_000913	3158080	3158085		0.065332
NC_000913	3158085	3158090		0.062676
NC_000913	3158090	3158095		0.053140
NC_000913	3158095	3158100		0.110318
NC_000913	3158100	3158105		0.117669
NC_000913	3158105	3158110		0.047659
NC_000913	3158110	3158115		0.060164
NC_000913	3158115	3158120		0.031504
NC_000913	3158120	3158125		0.026948
NC_000913	3158125	3158130		0.024245
NC_000913	3158130	3158135		0.021119
NC_000913	3158135	3158140		0.013292
NC_000913	3158140	3158145		0.012326
NC_000913	3158145	3158150		0.012946
NC_000913	3158150	3158155		0.007459
NC_000913	3158155	3158160		0.013241
NC_000913	3158160	3158165		0.012172
NC_000913	3158165	3158170		0.018161
NC_000913	3158170	3158175		0.046214
NC_000913	3158175	3158180		0.047296
NC_000913	3158180	3158185		0.056005
NC_000913	3158185	3158190		0.035101
NC_000913	3158190	3158195		0.039145
NC_000913	3158195	3158200		0.050806
NC_000913	3158200	3158205		0.066982
NC_000913	3158205	3158210		0.095503
NC_000913	3158210	3158215		0.099700
NC_000913	3158215	3158220		0.093516
NC_000913	3158220	3158225		0.099543
NC_000913	3158225	3158230		0.078250
NC_000913	3158230	3158235		0.083779
NC_000913	3158235	3158240		0.071274
NC_000913	3158240	3158245		0.080142
NC_000913	3158245	3158250		0.067624
NC_000913	3158250	3158255		0.028856
NC_000913	3158255	3158260		0.026954
NC_000913	3158260	3158265		0.035437
NC_000913	3158265	3158270		0.032020
NC_000913	3158270	3158275		0.025080
NC_000913	3158275	3158280		0.023701
NC_000913	3158280	3158285		0.028873
NC_000913	3158285	3158290		0.022172
NC_000913	3158290	3158295		0.023274
NC_000913	3158295	3158300		0.033474
NC_000913	3158300	3158305		0.021700
NC_000913	3158305	3158310		0.057626
NC_000913	3158310	3158315		0.083643
NC_000913	3158315	3158320		0.092346
NC_000913	3158320	3158325		0.153952
NC_000913	3158325	3158330		0.304898
NC_000913	3158330	3158335		0.413996
NC_000913	3158335	3158340		0.431715
NC_000913	3158340	3158345		0.420896
NC_000913	3158345	3158350		0.340448
NC_000913	3158350	3158355		0.269399
NC_000913	3158355	3158360		0.257267
NC_000913	3158360	3158365		0.207475
NC_000913	3158365	3158370		0.261834
NC_000913	3158370	3158375		0.229772
NC_000913	3158375	3158380		0.214536
NC_000913	3158380	3158385		0.232527
NC_000913	3158385	3158390		0.172086
NC_000913	3158390	3158395		0.192544
NC_000913	3158395	3158400		0.161484
NC_000913	3158400	3158405		0.181903
NC_000913	3158405	3158410		0.214387
NC_000913	3158410	3158415		0.199100
NC_000913	3158415	3158420		0.195744
NC_000913	3158420	3158425		0.262205
NC_000913	3158425	3158430		0.396802
NC_000913	3158430	3158435		0.385109
NC_000913	3158435	3158440		0.372235
NC_000913	3158440	3158445		0.297728
NC_000913	3158445	3158450		0.262350
NC_000913	3158450	3158455		0.106303
NC_000913	3158455	3158460		0.066092
NC_000913	3158460	3158465		0.076838
NC_000913	3158465	3158470		0.063578
NC_000913	3158470	3158475		0.064107
NC_000913	3158475	3158480		0.064872
NC_000913	3158480	3158485		0.067147
NC_000913	3158485	3158490		0.075200
NC_000913	3158490	3158495		0.085162
NC_000913	3158495	3158500		0.191008
NC_000913	3158500	3158505		0.245207
NC_000913	3158505	3158510		0.249802
NC_000913	3158510	3158515		0.236005
NC_000913	3158515	3158520		0.268594
NC_000913	3158520	3158525		0.339755
NC_000913	3158525	3158530		0.339570
NC_000913	3158530	3158535		0.368008
NC_000913	3158535	3158540		0.270933
NC_000913	3158540	3158545		0.338850
NC_000913	3158545	3158550		0.318234
NC_000913	3158550	3158555		0.275508
NC_000913	3158555	3158560		0.255632
NC_000913	3158560	3158565		0.250716
NC_000913	3158565	3158570		0.304558
NC_000913	3158570	3158575		0.417219
NC_000913	3158575	3158580		1.264868
NC_000913	3158580	3158585		1.486725
NC_000913	3158585	3158590		1.585738
NC_000913	3158590	3158595		2.191343
NC_000913	3158595	3158600		2.452409
NC_000913	3158600	3158605		2.179578
NC_000913	3158605	3158610		2.181895
NC_000913	3158610	3158615		1.908709
NC_000913	3158615	3158620		1.084278
NC_000913	3158620	3158625		1.274405
NC_000913	3158625	3158630		0.485725
NC_000913	3158630	3158635		0.148587
NC_000913	3158635	3158640		0.156884
NC_000913	3158640	3158645		0.179125
NC_000913	3158645	3158650		0.276877
NC_000913	3158650	3158655		0.348133
NC_000913	3158655	3158660		0.347133
NC_000913	3158660	3158665		0.366383
NC_000913	3158665	3158670		0.302764
NC_000913	3158670	3158675		0.313180
NC_000913	3158675	3158680		0.333181
NC_000913	3158680	3158685		0.325977
NC_000913	3158685	3158690		0.344006
NC_000913	3158690	3158695		0.305036
NC_000913	3158695	3158700		0.268142
NC_000913	3158700	3158705		0.219226
NC_000913	3158705	3158710		0.255024
NC_000913	3158710	3158715		0.321444
NC_000913	3158715	3158720		0.263946
NC_000913	3158720	3158725		0.309970
NC_000913	3158725	3158730		0.205736
NC_000913	3158730	3158735		0.202749
NC_000913	3158735	3158740		0.023500
NC_000913	3158740	3158745		0.014742
NC_000913	3158745	3158750		0.014002
NC_000913	3158750	3158755		0.016395
NC_000913	3158755	3158760		0.015193
NC_000913	3158760	3158765		0.010162
NC_000913	3158765	3158770		0.067932
NC_000913	3158770	3158775		0.096088
NC_000913	3158775	3158780		0.070444
NC_000913	3158780	3158785		0.074674
NC_000913	3158785	3158790		0.061025
NC_000913	3158790	3158795		0.047294
NC_000913	3158795	3158800		0.049919
NC_000913	3158800	3158805		0.085980
NC_000913	3158805	3158810		0.115993
NC_000913	3158810	3158815		0.103329
NC_000913	3158815	3158820		0.083997
NC_000913	3158820	3158825		0.129739
NC_000913	3158825	3158830		0.115162
NC_000913	3158830	3158835		0.118503
NC_000913	3158835	3158840		0.161260
NC_000913	3158840	3158845		0.104063
NC_000913	3158845	3158850		0.089058
NC_000913	3158850	3158855		0.194581
NC_000913	3158855	3158860		0.287565
NC_000913	3158860	3158865		0.352553
NC_000913	3158865	3158870		0.359275
NC_000913	3158870	3158875		0.504454
NC_000913	3158875	3158880		0.499603
NC_000913	3158880	3158885		0.860533
NC_000913	3158885	3158890		0.833852
NC_000913	3158890	3158895		0.385131
NC_000913	3158895	3158900		0.305461
NC_000913	3158900	3158905		0.235678
NC_000913	3158905	3158910		0.181784
NC_000913	3158910	3158915		0.181491
NC_000913	3158915	3158920		0.129191
NC_000913	3158920	3158925		0.293481
NC_000913	3158925	3158930		0.221648
NC_000913	3158930	3158935		0.100843
NC_000913	3158935	3158940		0.222168
NC_000913	3158940	3158945		0.269163
NC_000913	3158945	3158950		0.230827
NC_000913	3158950	3158955		0.288971
NC_000913	3158955	3158960		0.330139
NC_000913	3158960	3158965		0.298571
NC_000913	3158965	3158970		0.308824
NC_000913	3158970	3158975		0.334185
NC_000913	3158975	3158980		0.253586
NC_000913	3158980	3158985		0.197579
NC_000913	3158985	3158990		0.257135
NC_000913	3158990	3158995		0.253529
NC_000913	3158995	3159000		0.188464
NC_000913	3159000	3159005		0.215988
NC_000913	3159005	3159010		0.187155
NC_000913	3159010	3159015		0.128031
NC_000913	3159015	3159020		0.161780
NC_000913	3159020	3159025		0.148210
NC_000913	3159025	3159030		0.165655
NC_000913	3159030	3159035		0.150941
NC_000913	3159035	3159040		0.183899
NC_000913	3159040	3159045		0.221612
NC_000913	3159045	3159050		0.364872
NC_000913	3159050	3159055		0.312519
NC_000913	3159055	3159060		0.279276
NC_000913	3159060	3159065		0.228335
NC_000913	3159065	3159070		0.262297
NC_000913	3159070	3159075		0.296780
NC_000913	3159075	3159080		0.340073
NC_000913	3159080	3159085		0.418787
NC_000913	3159085	3159090		0.282691
NC_000913	3159090	3159095		0.323195
NC_000913	3159095	3159100		0.345539
NC_000913	3159100	3159105		0.334805
NC_000913	3159105	3159110		0.244252
NC_000913	3159110	3159115		0.204436
NC_000913	3159115	3159120		0.182039
NC_000913	3159120	3159125		0.187022
NC_000913	3159125	3159130		0.151772
NC_000913	3159130	3159135		0.109277
NC_000913	3159135	3159140		0.136765
NC_000913	3159140	3159145		0.172975
NC_000913	3159145	3159150		0.186909
NC_000913	3159150	3159155		0.153274
NC_000913	3159155	3159160		0.141375
NC_000913	3159160	3159165		0.057343
NC_000913	3159165	3159170		0.074904
NC_000913	3159170	3159175		0.068881
NC_000913	3159175	3159180		0.069956
NC_000913	3159180	3159185		0.083847
NC_000913	3159185	3159190		0.070574
NC_000913	3159190	3159195		0.100605
NC_000913	3159195	3159200		0.121696
NC_000913	3159200	3159205		0.094677
NC_000913	3159205	3159210		0.094389
NC_000913	3159210	3159215		0.083405
NC_000913	3159215	3159220		0.124762
NC_000913	3159220	3159225		0.168455
NC_000913	3159225	3159230		0.270406
NC_000913	3159230	3159235		0.051892
NC_000913	3159235	3159240		0.038731
NC_000913	3159240	3159245		0.033661
NC_000913	3159245	3159250		0.029305
NC_000913	3159250	3159255		0.015585
NC_000913	3159255	3159260		0.011107
NC_000913	3159260	3159265		0.013954
NC_000913	3159265	3159270		0.018455
NC_000913	3159270	3159275		0.012133
NC_000913	3159275	3159280		0.015354
NC_000913	3159280	3159285		0.007114
NC_000913	3159285	3159290		0.004121
NC_000913	3159290	3159295		0.006909
NC_000913	3159295	3159300		0.008967
NC_000913	3159300	3159305		0.010203
NC_000913	3159305	3159310		0.008972
NC_000913	3159310	3159315		0.015026
NC_000913	3159315	3159320		0.101563
NC_000913	3159320	3159325		0.070534
NC_000913	3159325	3159330		0.075949
NC_000913	3159330	3159335		0.074984
NC_000913	3159335	3159340		0.046638
NC_000913	3159340	3159345		0.058143
NC_000913	3159345	3159350		0.073490
NC_000913	3159350	3159355		0.100087
NC_000913	3159355	3159360		0.089802
NC_000913	3159360	3159365		0.121599
NC_000913	3159365	3159370		0.100629
NC_000913	3159370	3159375		0.089957
NC_000913	3159375	3159380		0.081698
NC_000913	3159380	3159385		0.086235
NC_000913	3159385	3159390		0.062844
NC_000913	3159390	3159395		0.111371
NC_000913	3159395	3159400		0.072669
NC_000913	3159400	3159405		0.068913
NC_000913	3159405	3159410		0.099771
NC_000913	3159410	3159415		0.111813
NC_000913	3159415	3159420		0.078539
NC_000913	3159420	3159425		0.013327
NC_000913	3159425	3159430		0.009868
NC_000913	3159430	3159435		0.009650
NC_000913	3159435	3159440		0.010726
NC_000913	3159440	3159445		0.010954
NC_000913	3159445	3159450		0.017207
NC_000913	3159450	3159455		0.038619
NC_000913	3159455	3159460		0.029090
NC_000913	3159460	3159465		0.135772
NC_000913	3159465	3159470		0.107535
NC_000913	3159470	3159475		0.157211
NC_000913	3159475	3159480		0.168268
NC_000913	3159480	3159485		0.217142
NC_000913	3159485	3159490		0.252645
NC_000913	3159490	3159495		0.432198
NC_000913	3159495	3159500		0.297406
NC_000913	3159500	3159505		0.080491
NC_000913	3159505	3159510		0.041347
NC_000913	3159510	3159515		0.024459
NC_000913	3159515	3159520		0.037847
NC_000913	3159520	3159525		0.034807
NC_000913	3159525	3159530		0.034417
NC_000913	3159530	3159535		0.040376
NC_000913	3159535	3159540		0.045676
NC_000913	3159540	3159545		0.031863
NC_000913	3159545	3159550		0.026557
NC_000913	3159550	3159555		0.228656
NC_000913	3159555	3159560		0.095518
NC_000913	3159560	3159565		0.115728
NC_000913	3159565	3159570		0.088565
NC_000913	3159570	3159575		0.024250
NC_000913	3159575	3159580		0.013948
NC_000913	3159580	3159585		0.022989
NC_000913	3159585	3159590		0.036313
NC_000913	3159590	3159595		0.049243
NC_000913	3159595	3159600		0.018992
NC_000913	3159600	3159605		0.019863
NC_000913	3159605	3159610		0.046995
NC_000913	3159610	3159615		0.045420
NC_000913	3159615	3159620		0.074450
NC_000913	3159620	3159625		0.090490
NC_000913	3159625	3159630		1.392484
NC_000913	3159630	3159635		1.098211
NC_000913	3159635	3159640		1.442885
NC_000913	3159640	3159645		1.234835
NC_000913	3159645	3159650		0.926845
NC_000913	3159650	3159655		0.990259
NC_000913	3159655	3159660		0.517888
NC_000913	3159660	3159665		0.430836
NC_000913	3159665	3159670		0.598822
NC_000913	3159670	3159675		0.654391
NC_000913	3159675	3159680		0.376893
NC_000913	3159680	3159685		0.235083
NC_000913	3159685	3159690		0.059341
NC_000913	3159690	3159695		0.033487
NC_000913	3159695	3159700		0.062453
NC_000913	3159700	3159705		0.098996
NC_000913	3159705	3159710		0.093550
NC_000913	3159710	3159715		0.085605
NC_000913	3159715	3159720		0.140356
NC_000913	3159720	3159725		0.257021
NC_000913	3159725	3159730		0.335275
NC_000913	3159730	3159735		0.322217
NC_000913	3159735	3159740		0.252866
NC_000913	3159740	3159745		0.264161
NC_000913	3159745	3159750		0.205603
NC_000913	3159750	3159755		0.272285
NC_000913	3159755	3159760		0.358078
NC_000913	3159760	3159765		0.245237
NC_000913	3159765	3159770		0.336668
NC_000913	3159770	3159775		0.110445
NC_000913	3159775	3159780		0.069132
NC_000913	3159780	3159785		0.024251
NC_000913	3159785	3159790		0.025136
NC_000913	3159790	3159795		0.025561
NC_000913	3159795	3159800		0.020783
NC_000913	3159800	3159805		0.079902
NC_000913	3159805	3159810		0.087592
NC_000913	3159810	3159815		0.101023
NC_000913	3159815	3159820		0.115585
NC_000913	3159820	3159825		0.135754
NC_000913	3159825	3159830		0.153643
NC_000913	3159830	3159835		0.158713
NC_000913	3159835	3159840		0.139550
NC_000913	3159840	3159845		0.128335
NC_000913	3159845	3159850		0.129628
NC_000913	3159850	3159855		0.125822
NC_000913	3159855	3159860		0.122632
NC_000913	3159860	3159865		0.153678
NC_000913	3159865	3159870		0.092007
NC_000913	3159870	3159875		0.098255
NC_000913	3159875	3159880		0.087586
NC_000913	3159880	3159885		0.060370
NC_000913	3159885	3159890		0.061470
NC_000913	3159890	3159895		0.057830
NC_000913	3159895	3159900		0.071426
NC_000913	3159900	3159905		0.084994
NC_000913	3159905	3159910		0.221627
NC_000913	3159910	3159915		0.257827
NC_000913	3159915	3159920		0.144722
NC_000913	3159920	3159925		0.059273
NC_000913	3159925	3159930		0.039369
NC_000913	3159930	3159935		0.045287
NC_000913	3159935	3159940		0.043287
NC_000913	3159940	3159945		0.030440
NC_000913	3159945	3159950		0.048434
NC_000913	3159950	3159955		0.059887
NC_000913	3159955	3159960		0.056342
NC_000913	3159960	3159965		0.074633
NC_000913	3159965	3159970		0.116128
NC_000913	3159970	3159975		0.106620
NC_000913	3159975	3159980		0.070997
NC_000913	3159980	3159985		0.081518
NC_000913	3159985	3159990		0.081558
NC_000913	3159990	3159995		0.086180
NC_000913	3159995	3160000		0.085671
NC_000913	3160000	3160005		0.157528
NC_000913	3160005	3160010		0.300368
NC_000913	3160010	3160015		0.383659
NC_000913	3160015	3160020		0.401348
NC_000913	3160020	3160025		0.627932
NC_000913	3160025	3160030		0.504285
NC_000913	3160030	3160035		0.211446
NC_000913	3160035	3160040		0.180903
NC_000913	3160040	3160045		0.182775
NC_000913	3160045	3160050		0.155193
NC_000913	3160050	3160055		0.036756
NC_000913	3160055	3160060		0.055762
NC_000913	3160060	3160065		0.077644
NC_000913	3160065	3160070		0.094710
NC_000913	3160070	3160075		0.086549
NC_000913	3160075	3160080		0.139170
NC_000913	3160080	3160085		0.194940
NC_000913	3160085	3160090		0.235702
NC_000913	3160090	3160095		0.217901
NC_000913	3160095	3160100		0.194183
NC_000913	3160100	3160105		0.211786
NC_000913	3160105	3160110		0.134364
NC_000913	3160110	3160115		0.116491
NC_000913	3160115	3160120		0.138074
NC_000913	3160120	3160125		0.195594
NC_000913	3160125	3160130		0.173090
NC_000913	3160130	3160135		0.150524
NC_000913	3160135	3160140		0.125871
NC_000913	3160140	3160145		0.139721
NC_000913	3160145	3160150		0.246565
NC_000913	3160150	3160155		0.141454
NC_000913	3160155	3160160		0.182558
NC_000913	3160160	3160165		0.171626
NC_000913	3160165	3160170		0.326390
NC_000913	3160170	3160175		0.399823
NC_000913	3160175	3160180		0.259789
NC_000913	3160180	3160185		0.248113
NC_000913	3160185	3160190		0.287632
NC_000913	3160190	3160195		0.295764
NC_000913	3160195	3160200		0.143472
NC_000913	3160200	3160205		0.197182
NC_000913	3160205	3160210		0.265014
NC_000913	3160210	3160215		0.260551
NC_000913	3160215	3160220		0.196235
NC_000913	3160220	3160225		0.248591
NC_000913	3160225	3160230		0.263619
NC_000913	3160230	3160235		0.224875
NC_000913	3160235	3160240		0.164991
NC_000913	3160240	3160245		0.172338
NC_000913	3160245	3160250		0.182166
NC_000913	3160250	3160255		0.183035
NC_000913	3160255	3160260		0.170425
NC_000913	3160260	3160265		0.175503
NC_000913	3160265	3160270		0.171893
NC_000913	3160270	3160275		0.145519
NC_000913	3160275	3160280		0.195486
NC_000913	3160280	3160285		0.183468
NC_000913	3160285	3160290		0.247377
NC_000913	3160290	3160295		0.223165
NC_000913	3160295	3160300		0.221323
NC_000913	3160300	3160305		0.196292
NC_000913	3160305	3160310		0.185446
NC_000913	3160310	3160315		0.189363
NC_000913	3160315	3160320		0.173979
NC_000913	3160320	3160325		0.156049
NC_000913	3160325	3160330		0.141778
NC_000913	3160330	3160335		0.109439
NC_000913	3160335	3160340		0.090911
NC_000913	3160340	3160345		0.095118
NC_000913	3160345	3160350		0.123424
NC_000913	3160350	3160355		0.122536
NC_000913	3160355	3160360		0.081206
NC_000913	3160360	3160365		0.239996
NC_000913	3160365	3160370		0.235352
NC_000913	3160370	3160375		0.176200
NC_000913	3160375	3160380		0.263870
NC_000913	3160380	3160385		0.175505
NC_000913	3160385	3160390		0.206552
NC_000913	3160390	3160395		0.159365
NC_000913	3160395	3160400		0.167813
NC_000913	3160400	3160405		0.149387
NC_000913	3160405	3160410		0.180978
NC_000913	3160410	3160415		0.184397
NC_000913	3160415	3160420		0.241202
NC_000913	3160420	3160425		0.125737
NC_000913	3160425	3160430		0.081390
NC_000913	3160430	3160435		0.081330
NC_000913	3160435	3160440		0.068254
NC_000913	3160440	3160445		0.071020
NC_000913	3160445	3160450		0.066279
NC_000913	3160450	3160455		0.054670
NC_000913	3160455	3160460		0.055269
NC_000913	3160460	3160465		0.043847
NC_000913	3160465	3160470		0.050668
NC_000913	3160470	3160475		0.042325
NC_000913	3160475	3160480		0.034971
NC_000913	3160480	3160485		0.059984
NC_000913	3160485	3160490		0.056566
NC_000913	3160490	3160495		0.069108
NC_000913	3160495	3160500		0.084921
NC_000913	3160500	3160505		0.082404
NC_000913	3160505	3160510		0.186316
NC_000913	3160510	3160515		0.191099
NC_000913	3160515	3160520		0.167660
NC_000913	3160520	3160525		0.162560
NC_000913	3160525	3160530		0.185539
NC_000913	3160530	3160535		0.168894
NC_000913	3160535	3160540		0.181974
NC_000913	3160540	3160545		0.158354
NC_000913	3160545	3160550		0.178641
NC_000913	3160550	3160555		0.159189
NC_000913	3160555	3160560		0.174567
NC_000913	3160560	3160565		0.174217
NC_000913	3160565	3160570		0.211073
NC_000913	3160570	3160575		0.217915
NC_000913	3160575	3160580		0.183052
NC_000913	3160580	3160585		0.176350
NC_000913	3160585	3160590		0.129819
NC_000913	3160590	3160595		0.071439
NC_000913	3160595	3160600		0.053565
NC_000913	3160600	3160605		0.055291
NC_000913	3160605	3160610		0.046471
NC_000913	3160610	3160615		0.051816
NC_000913	3160615	3160620		0.117683
NC_000913	3160620	3160625		0.171345
NC_000913	3160625	3160630		0.279118
NC_000913	3160630	3160635		0.270364
NC_000913	3160635	3160640		0.089015
NC_000913	3160640	3160645		0.063792
NC_000913	3160645	3160650		0.065126
NC_000913	3160650	3160655		0.067286
NC_000913	3160655	3160660		0.069771
NC_000913	3160660	3160665		0.078251
NC_000913	3160665	3160670		0.092354
NC_000913	3160670	3160675		0.129139
NC_000913	3160675	3160680		0.117192
NC_000913	3160680	3160685		0.111594
NC_000913	3160685	3160690		0.102087
NC_000913	3160690	3160695		0.077229
NC_000913	3160695	3160700		0.077568
NC_000913	3160700	3160705		0.087761
NC_000913	3160705	3160710		0.122156
NC_000913	3160710	3160715		0.114472
NC_000913	3160715	3160720		0.081198
NC_000913	3160720	3160725		0.052040
NC_000913	3160725	3160730		0.040602
NC_000913	3160730	3160735		0.033122
NC_000913	3160735	3160740		0.035577
NC_000913	3160740	3160745		0.042076
NC_000913	3160745	3160750		0.064078
NC_000913	3160750	3160755		0.063071
NC_000913	3160755	3160760		0.076529
NC_000913	3160760	3160765		0.067368
NC_000913	3160765	3160770		0.066917
NC_000913	3160770	3160775		0.068352
NC_000913	3160775	3160780		0.051223
NC_000913	3160780	3160785		0.067638
NC_000913	3160785	3160790		0.065039
NC_000913	3160790	3160795		0.059305
NC_000913	3160795	3160800		0.056968
NC_000913	3160800	3160805		0.095185
NC_000913	3160805	3160810		0.155458
NC_000913	3160810	3160815		0.170660
NC_000913	3160815	3160820		0.094146
NC_000913	3160820	3160825		0.313346
NC_000913	3160825	3160830		0.316722
NC_000913	3160830	3160835		0.182952
NC_000913	3160835	3160840		0.149892
NC_000913	3160840	3160845		0.176884
NC_000913	3160845	3160850		0.078365
NC_000913	3160850	3160855		0.125368
NC_000913	3160855	3160860		0.271265
NC_000913	3160860	3160865		0.335272
NC_000913	3160865	3160870		0.194355
NC_000913	3160870	3160875		0.162798
NC_000913	3160875	3160880		0.123505
NC_000913	3160880	3160885		0.047008
NC_000913	3160885	3160890		0.051876
NC_000913	3160890	3160895		0.046328
NC_000913	3160895	3160900		0.039726
NC_000913	3160900	3160905		0.038741
NC_000913	3160905	3160910		0.041593
NC_000913	3160910	3160915		0.052683
NC_000913	3160915	3160920		0.095705
NC_000913	3160920	3160925		0.093529
NC_000913	3160925	3160930		0.112620
NC_000913	3160930	3160935		0.119760
NC_000913	3160935	3160940		0.103059
NC_000913	3160940	3160945		0.209998
NC_000913	3160945	3160950		0.104061
NC_000913	3160950	3160955		0.050748
NC_000913	3160955	3160960		0.083146
NC_000913	3160960	3160965		0.122642
NC_000913	3160965	3160970		0.171862
NC_000913	3160970	3160975		0.150674
NC_000913	3160975	3160980		0.239186
NC_000913	3160980	3160985		0.311216
NC_000913	3160985	3160990		0.245043
NC_000913	3160990	3160995		0.233997
NC_000913	3160995	3161000		0.293211
NC_000913	3161000	3161005		0.298874
NC_000913	3161005	3161010		0.272862
NC_000913	3161010	3161015		0.385712
NC_000913	3161015	3161020		0.517029
NC_000913	3161020	3161025		0.509065
NC_000913	3161025	3161030		0.450996
NC_000913	3161030	3161035		0.387631
NC_000913	3161035	3161040		0.255122
NC_000913	3161040	3161045		0.273299
NC_000913	3161045	3161050		0.453101
NC_000913	3161050	3161055		0.430404
NC_000913	3161055	3161060		0.481861
NC_000913	3161060	3161065		0.464085
NC_000913	3161065	3161070		0.513734
NC_000913	3161070	3161075		0.619780
NC_000913	3161075	3161080		0.544861
NC_000913	3161080	3161085		0.519035
NC_000913	3161085	3161090		0.552917
NC_000913	3161090	3161095		0.678425
NC_000913	3161095	3161100		0.849865
NC_000913	3161100	3161105		0.937210
NC_000913	3161105	3161110		0.969483
NC_000913	3161110	3161115		1.245051
NC_000913	3161115	3161120		1.301460
NC_000913	3161120	3161125		1.256824
NC_000913	3161125	3161130		1.506895
NC_000913	3161130	3161135		1.310362
NC_000913	3161135	3161140		1.301012
NC_000913	3161140	3161145		1.008203
NC_000913	3161145	3161150		0.739933
NC_000913	3161150	3161155		0.448493
NC_000913	3161155	3161160		0.298482
NC_000913	3161160	3161165		0.231576
NC_000913	3161165	3161170		0.184373
NC_000913	3161170	3161175		0.137116
NC_000913	3161175	3161180		0.080882
NC_000913	3161180	3161185		0.073215
NC_000913	3161185	3161190		0.068692
NC_000913	3161190	3161195		0.084446
NC_000913	3161195	3161200		0.117244
NC_000913	3161200	3161205		0.131358
NC_000913	3161205	3161210		0.172315
NC_000913	3161210	3161215		0.308597
NC_000913	3161215	3161220		0.593780
NC_000913	3161220	3161225		0.582936
NC_000913	3161225	3161230		0.804418
NC_000913	3161230	3161235		0.741133
NC_000913	3161235	3161240		0.693753
NC_000913	3161240	3161245		0.650994
NC_000913	3161245	3161250		0.568565
NC_000913	3161250	3161255		0.536312
NC_000913	3161255	3161260		0.332384
NC_000913	3161260	3161265		0.222924
NC_000913	3161265	3161270		0.212125
NC_000913	3161270	3161275		0.265455
NC_000913	3161275	3161280		0.279700
NC_000913	3161280	3161285		0.268804
NC_000913	3161285	3161290		0.240525
NC_000913	3161290	3161295		0.186522
NC_000913	3161295	3161300		0.151146
NC_000913	3161300	3161305		0.141760
NC_000913	3161305	3161310		0.125841
NC_000913	3161310	3161315		0.141664
NC_000913	3161315	3161320		0.132054
NC_000913	3161320	3161325		0.246317
NC_000913	3161325	3161330		0.288624
NC_000913	3161330	3161335		0.138285
NC_000913	3161335	3161340		0.111691
NC_000913	3161340	3161345		0.089358
NC_000913	3161345	3161350		0.094087
NC_000913	3161350	3161355		0.086949
NC_000913	3161355	3161360		0.106016
NC_000913	3161360	3161365		0.124304
NC_000913	3161365	3161370		0.146224
NC_000913	3161370	3161375		0.110452
NC_000913	3161375	3161380		0.124193
NC_000913	3161380	3161385		0.102671
NC_000913	3161385	3161390		0.119835
NC_000913	3161390	3161395		0.090608
NC_000913	3161395	3161400		0.131007
NC_000913	3161400	3161405		0.166243
NC_000913	3161405	3161410		0.292918
NC_000913	3161410	3161415		0.323531
NC_000913	3161415	3161420		0.300968
NC_000913	3161420	3161425		0.290697
NC_000913	3161425	3161430		0.282688
NC_000913	3161430	3161435		0.276218
NC_000913	3161435	3161440		0.358636
NC_000913	3161440	3161445		0.402550
NC_000913	3161445	3161450		0.386878
NC_000913	3161450	3161455		0.487694
NC_000913	3161455	3161460		0.694954
NC_000913	3161460	3161465		0.692963
NC_000913	3161465	3161470		0.639341
NC_000913	3161470	3161475		0.570990
NC_000913	3161475	3161480		0.273916
NC_000913	3161480	3161485		0.079416
NC_000913	3161485	3161490		0.061981
NC_000913	3161490	3161495		0.046402
NC_000913	3161495	3161500		0.046057
NC_000913	3161500	3161505		0.042601
NC_000913	3161505	3161510		0.042701
NC_000913	3161510	3161515		0.061422
NC_000913	3161515	3161520		0.070921
NC_000913	3161520	3161525		0.057354
NC_000913	3161525	3161530		0.073512
NC_000913	3161530	3161535		0.116088
NC_000913	3161535	3161540		0.098218
NC_000913	3161540	3161545		0.112662
NC_000913	3161545	3161550		0.084745
NC_000913	3161550	3161555		0.021585
NC_000913	3161555	3161560		0.010862
NC_000913	3161560	3161565		0.016331
NC_000913	3161565	3161570		0.021637
NC_000913	3161570	3161575		0.016437
NC_000913	3161575	3161580		0.039189
NC_000913	3161580	3161585		0.195698
NC_000913	3161585	3161590		0.203573
NC_000913	3161590	3161595		0.400903
NC_000913	3161595	3161600		0.591496
NC_000913	3161600	3161605		0.662475
NC_000913	3161605	3161610		0.675722
NC_000913	3161610	3161615		0.535204
NC_000913	3161615	3161620		0.486576
NC_000913	3161620	3161625		0.311064
NC_000913	3161625	3161630		0.206612
NC_000913	3161630	3161635		0.170489
NC_000913	3161635	3161640		0.162831
NC_000913	3161640	3161645		0.171329
NC_000913	3161645	3161650		0.173254
NC_000913	3161650	3161655		0.184285
NC_000913	3161655	3161660		0.174902
NC_000913	3161660	3161665		0.137369
NC_000913	3161665	3161670		0.226571
NC_000913	3161670	3161675		0.289696
NC_000913	3161675	3161680		0.273232
NC_000913	3161680	3161685		0.297331
NC_000913	3161685	3161690		0.268268
NC_000913	3161690	3161695		0.231166
NC_000913	3161695	3161700		0.215477
NC_000913	3161700	3161705		0.178019
NC_000913	3161705	3161710		0.248823
NC_000913	3161710	3161715		0.243076
NC_000913	3161715	3161720		0.240675
NC_000913	3161720	3161725		0.183635
NC_000913	3161725	3161730		0.205035
NC_000913	3161730	3161735		0.240102
NC_000913	3161735	3161740		0.198967
NC_000913	3161740	3161745		0.194452
NC_000913	3161745	3161750		0.124728
NC_000913	3161750	3161755		0.200990
NC_000913	3161755	3161760		0.298346
NC_000913	3161760	3161765		0.020256
NC_000913	3161765	3161770		0.005741
NC_000913	3161770	3161775		0.007197
NC_000913	3161775	3161780		0.008206
NC_000913	3161780	3161785		0.007465
NC_000913	3161785	3161790		0.006717
NC_000913	3161790	3161795		0.005888
NC_000913	3161795	3161800		0.022192
NC_000913	3161800	3161805		0.027354
NC_000913	3161805	3161810		0.009383
NC_000913	3161810	3161815		0.012581
NC_000913	3161815	3161820		0.013910
NC_000913	3161820	3161825		0.085678
NC_000913	3161825	3161830		0.056374
NC_000913	3161830	3161835		0.042010
NC_000913	3161835	3161840		0.050733
NC_000913	3161840	3161845		0.044687
NC_000913	3161845	3161850		0.040612
NC_000913	3161850	3161855		0.041511
NC_000913	3161855	3161860		0.041375
NC_000913	3161860	3161865		0.053428
NC_000913	3161865	3161870		0.109842
NC_000913	3161870	3161875		0.071108
NC_000913	3161875	3161880		0.075014
NC_000913	3161880	3161885		0.080438
NC_000913	3161885	3161890		0.053802
NC_000913	3161890	3161895		0.050553
NC_000913	3161895	3161900		0.074459
NC_000913	3161900	3161905		0.032050
NC_000913	3161905	3161910		0.057313
NC_000913	3161910	3161915		0.035562
NC_000913	3161915	3161920		0.053058
NC_000913	3161920	3161925		0.048468
NC_000913	3161925	3161930		0.042241
NC_000913	3161930	3161935		0.033626
NC_000913	3161935	3161940		0.041251
NC_000913	3161940	3161945		0.058202
NC_000913	3161945	3161950		0.121430
NC_000913	3161950	3161955		0.101639
NC_000913	3161955	3161960		0.096802
NC_000913	3161960	3161965		0.107146
NC_000913	3161965	3161970		0.151046
NC_000913	3161970	3161975		0.137238
NC_000913	3161975	3161980		0.179520
NC_000913	3161980	3161985		0.186540
NC_000913	3161985	3161990		0.178989
NC_000913	3161990	3161995		0.158090
NC_000913	3161995	3162000		0.130414
NC_000913	3162000	3162005		0.235351
NC_000913	3162005	3162010		0.263065
NC_000913	3162010	3162015		0.231539
NC_000913	3162015	3162020		0.233159
NC_000913	3162020	3162025		0.287573
NC_000913	3162025	3162030		0.226437
NC_000913	3162030	3162035		0.116398
NC_000913	3162035	3162040		0.089348
NC_000913	3162040	3162045		0.093183
NC_000913	3162045	3162050		0.061903
NC_000913	3162050	3162055		0.056078
NC_000913	3162055	3162060		0.066512
NC_000913	3162060	3162065		0.070496
NC_000913	3162065	3162070		0.078040
NC_000913	3162070	3162075		0.072235
NC_000913	3162075	3162080		0.199585
NC_000913	3162080	3162085		0.285667
NC_000913	3162085	3162090		0.466737
NC_000913	3162090	3162095		0.790880
NC_000913	3162095	3162100		1.150357
NC_000913	3162100	3162105		1.179611
NC_000913	3162105	3162110		1.091238
NC_000913	3162110	3162115		0.814743
NC_000913	3162115	3162120		0.845428
NC_000913	3162120	3162125		1.053333
NC_000913	3162125	3162130		1.102489
NC_000913	3162130	3162135		1.164332
NC_000913	3162135	3162140		1.074794
NC_000913	3162140	3162145		0.677290
NC_000913	3162145	3162150		0.603683
NC_000913	3162150	3162155		0.548766
NC_000913	3162155	3162160		0.537777
NC_000913	3162160	3162165		0.621087
NC_000913	3162165	3162170		0.550561
NC_000913	3162170	3162175		0.571174
NC_000913	3162175	3162180		0.453776
NC_000913	3162180	3162185		0.362667
NC_000913	3162185	3162190		0.331289
NC_000913	3162190	3162195		0.335850
NC_000913	3162195	3162200		0.320335
NC_000913	3162200	3162205		0.295828
NC_000913	3162205	3162210		0.293749
NC_000913	3162210	3162215		0.244107
NC_000913	3162215	3162220		0.316356
NC_000913	3162220	3162225		0.308905
NC_000913	3162225	3162230		0.295207
NC_000913	3162230	3162235		0.276050
NC_000913	3162235	3162240		0.274125
NC_000913	3162240	3162245		0.232282
NC_000913	3162245	3162250		0.346607
NC_000913	3162250	3162255		0.263989
NC_000913	3162255	3162260		0.206983
NC_000913	3162260	3162265		0.281335
NC_000913	3162265	3162270		0.272045
NC_000913	3162270	3162275		0.286506
NC_000913	3162275	3162280		0.273014
NC_000913	3162280	3162285		0.336772
NC_000913	3162285	3162290		0.323736
NC_000913	3162290	3162295		0.328182
NC_000913	3162295	3162300		0.395441
NC_000913	3162300	3162305		0.384704
NC_000913	3162305	3162310		0.525149
NC_000913	3162310	3162315		1.122004
NC_000913	3162315	3162320		0.703805
NC_000913	3162320	3162325		0.724061
NC_000913	3162325	3162330		0.727954
NC_000913	3162330	3162335		0.600327
NC_000913	3162335	3162340		0.575337
NC_000913	3162340	3162345		0.560021
NC_000913	3162345	3162350		0.598323
NC_000913	3162350	3162355		0.586483
NC_000913	3162355	3162360		0.569369
NC_000913	3162360	3162365		0.587694
NC_000913	3162365	3162370		0.606332
NC_000913	3162370	3162375		0.724943
NC_000913	3162375	3162380		0.794072
NC_000913	3162380	3162385		0.905496
NC_000913	3162385	3162390		0.989637
NC_000913	3162390	3162395		1.056570
NC_000913	3162395	3162400		1.081148
NC_000913	3162400	3162405		1.086057
NC_000913	3162405	3162410		0.967546
NC_000913	3162410	3162415		0.587633
NC_000913	3162415	3162420		0.516704
NC_000913	3162420	3162425		0.467691
NC_000913	3162425	3162430		0.389261
NC_000913	3162430	3162435		0.350669
NC_000913	3162435	3162440		0.389983
NC_000913	3162440	3162445		0.333025
NC_000913	3162445	3162450		0.387555
NC_000913	3162450	3162455		0.308090
NC_000913	3162455	3162460		0.374744
NC_000913	3162460	3162465		0.164243
NC_000913	3162465	3162470		0.223711
NC_000913	3162470	3162475		0.226935
NC_000913	3162475	3162480		0.182686
NC_000913	3162480	3162485		0.176159
NC_000913	3162485	3162490		0.176000
NC_000913	3162490	3162495		0.256697
NC_000913	3162495	3162500		0.306059
NC_000913	3162500	3162505		0.223464
NC_000913	3162505	3162510		0.284885
NC_000913	3162510	3162515		0.267617
NC_000913	3162515	3162520		0.218851
NC_000913	3162520	3162525		0.254631
NC_000913	3162525	3162530		0.148715
NC_000913	3162530	3162535		0.131375
NC_000913	3162535	3162540		0.147526
NC_000913	3162540	3162545		0.174622
NC_000913	3162545	3162550		0.161663
NC_000913	3162550	3162555		0.342623
NC_000913	3162555	3162560		0.291359
NC_000913	3162560	3162565		0.308916
NC_000913	3162565	3162570		0.444672
NC_000913	3162570	3162575		0.451471
NC_000913	3162575	3162580		0.404213
NC_000913	3162580	3162585		0.351476
NC_000913	3162585	3162590		0.419858
NC_000913	3162590	3162595		0.409888
NC_000913	3162595	3162600		0.375406
NC_000913	3162600	3162605		0.367045
NC_000913	3162605	3162610		0.376292
NC_000913	3162610	3162615		0.459438
NC_000913	3162615	3162620		0.407795
NC_000913	3162620	3162625		0.455509
NC_000913	3162625	3162630		0.445803
NC_000913	3162630	3162635		0.457928
NC_000913	3162635	3162640		0.429848
NC_000913	3162640	3162645		0.420162
NC_000913	3162645	3162650		0.263088
NC_000913	3162650	3162655		0.155789
NC_000913	3162655	3162660		0.163554
NC_000913	3162660	3162665		0.168481
NC_000913	3162665	3162670		0.130598
NC_000913	3162670	3162675		0.120059
NC_000913	3162675	3162680		0.161798
NC_000913	3162680	3162685		0.427633
NC_000913	3162685	3162690		0.549043
NC_000913	3162690	3162695		0.463194
NC_000913	3162695	3162700		0.438349
NC_000913	3162700	3162705		0.361565
NC_000913	3162705	3162710		0.313988
NC_000913	3162710	3162715		0.216852
NC_000913	3162715	3162720		0.194226
NC_000913	3162720	3162725		0.203551
NC_000913	3162725	3162730		0.201811
NC_000913	3162730	3162735		0.242469
NC_000913	3162735	3162740		0.126850
NC_000913	3162740	3162745		0.099517
NC_000913	3162745	3162750		0.021460
NC_000913	3162750	3162755		0.012513
NC_000913	3162755	3162760		0.012288
NC_000913	3162760	3162765		0.012152
NC_000913	3162765	3162770		0.010868
NC_000913	3162770	3162775		0.008764
NC_000913	3162775	3162780		0.009928
NC_000913	3162780	3162785		0.026479
NC_000913	3162785	3162790		0.162906
NC_000913	3162790	3162795		0.166582
NC_000913	3162795	3162800		0.210741
NC_000913	3162800	3162805		0.246505
NC_000913	3162805	3162810		0.213128
NC_000913	3162810	3162815		0.255421
NC_000913	3162815	3162820		0.089545
NC_000913	3162820	3162825		0.128705
NC_000913	3162825	3162830		0.136941
NC_000913	3162830	3162835		0.127083
NC_000913	3162835	3162840		0.144215
NC_000913	3162840	3162845		0.171119
NC_000913	3162845	3162850		0.366731
NC_000913	3162850	3162855		0.442906
NC_000913	3162855	3162860		0.585384
NC_000913	3162860	3162865		0.671616
NC_000913	3162865	3162870		0.719190
NC_000913	3162870	3162875		0.583783
NC_000913	3162875	3162880		0.582996
NC_000913	3162880	3162885		0.600207
NC_000913	3162885	3162890		0.544823
NC_000913	3162890	3162895		0.254940
NC_000913	3162895	3162900		0.290931
NC_000913	3162900	3162905		0.269251
NC_000913	3162905	3162910		0.262452
NC_000913	3162910	3162915		0.265047
NC_000913	3162915	3162920		0.118649
NC_000913	3162920	3162925		0.133154
NC_000913	3162925	3162930		0.092584
NC_000913	3162930	3162935		0.109538
NC_000913	3162935	3162940		0.341846
NC_000913	3162940	3162945		0.534436
NC_000913	3162945	3162950		0.736065
NC_000913	3162950	3162955		0.919289
NC_000913	3162955	3162960		1.060075
NC_000913	3162960	3162965		0.548138
NC_000913	3162965	3162970		0.490218
NC_000913	3162970	3162975		0.471729
NC_000913	3162975	3162980		0.535974
NC_000913	3162980	3162985		0.526776
NC_000913	3162985	3162990		0.529766
NC_000913	3162990	3162995		0.663501
NC_000913	3162995	3163000		0.558161
NC_000913	3163000	3163005		0.416012
NC_000913	3163005	3163010		0.350218
NC_000913	3163010	3163015		0.352370
NC_000913	3163015	3163020		0.320327
NC_000913	3163020	3163025		0.332043
NC_000913	3163025	3163030		0.313624
NC_000913	3163030	3163035		0.311383
NC_000913	3163035	3163040		0.314849
NC_000913	3163040	3163045		0.368526
NC_000913	3163045	3163050		0.340538
NC_000913	3163050	3163055		0.328169
NC_000913	3163055	3163060		0.254554
NC_000913	3163060	3163065		0.232264
NC_000913	3163065	3163070		0.237777
NC_000913	3163070	3163075		0.201531
NC_000913	3163075	3163080		0.223078
NC_000913	3163080	3163085		0.321161
NC_000913	3163085	3163090		0.071527
NC_000913	3163090	3163095		0.068673
NC_000913	3163095	3163100		0.096206
NC_000913	3163100	3163105		0.083689
NC_000913	3163105	3163110		0.069051
NC_000913	3163110	3163115		0.068554
NC_000913	3163115	3163120		0.098581
NC_000913	3163120	3163125		0.209504
NC_000913	3163125	3163130		0.229176
NC_000913	3163130	3163135		0.238366
NC_000913	3163135	3163140		0.273301
NC_000913	3163140	3163145		0.453356
NC_000913	3163145	3163150		0.187630
NC_000913	3163150	3163155		0.203584
NC_000913	3163155	3163160		0.363168
NC_000913	3163160	3163165		0.243762
NC_000913	3163165	3163170		0.235847
NC_000913	3163170	3163175		0.205959
NC_000913	3163175	3163180		0.213402
NC_000913	3163180	3163185		0.164000
NC_000913	3163185	3163190		0.125153
NC_000913	3163190	3163195		0.095236
NC_000913	3163195	3163200		0.085099
NC_000913	3163200	3163205		0.179475
NC_000913	3163205	3163210		0.086812
NC_000913	3163210	3163215		0.080376
NC_000913	3163215	3163220		0.084999
NC_000913	3163220	3163225		0.100479
NC_000913	3163225	3163230		0.106421
NC_000913	3163230	3163235		0.051252
NC_000913	3163235	3163240		0.099415
NC_000913	3163240	3163245		0.117466
NC_000913	3163245	3163250		0.187288
NC_000913	3163250	3163255		0.179671
NC_000913	3163255	3163260		0.256094
NC_000913	3163260	3163265		0.316508
NC_000913	3163265	3163270		0.399415
NC_000913	3163270	3163275		0.536673
NC_000913	3163275	3163280		0.885162
NC_000913	3163280	3163285		0.476896
NC_000913	3163285	3163290		0.411149
NC_000913	3163290	3163295		0.317500
NC_000913	3163295	3163300		0.327516
NC_000913	3163300	3163305		0.346808
NC_000913	3163305	3163310		0.365447
NC_000913	3163310	3163315		0.502070
NC_000913	3163315	3163320		0.567880
NC_000913	3163320	3163325		0.496245
NC_000913	3163325	3163330		0.477188
NC_000913	3163330	3163335		0.624180
NC_000913	3163335	3163340		0.498350
NC_000913	3163340	3163345		0.499609
NC_000913	3163345	3163350		0.498179
NC_000913	3163350	3163355		0.448188
NC_000913	3163355	3163360		0.557583
NC_000913	3163360	3163365		1.408388
NC_000913	3163365	3163370		1.148640
NC_000913	3163370	3163375		0.972577
NC_000913	3163375	3163380		0.981363
NC_000913	3163380	3163385		0.960233
NC_000913	3163385	3163390		0.685893
NC_000913	3163390	3163395		0.732929
NC_000913	3163395	3163400		0.800343
NC_000913	3163400	3163405		0.594724
NC_000913	3163405	3163410		0.786956
NC_000913	3163410	3163415		0.695213
NC_000913	3163415	3163420		0.710680
NC_000913	3163420	3163425		0.762760
NC_000913	3163425	3163430		0.753808
NC_000913	3163430	3163435		0.703092
NC_000913	3163435	3163440		0.750866
NC_000913	3163440	3163445		0.714497
NC_000913	3163445	3163450		0.773492
NC_000913	3163450	3163455		0.760767
NC_000913	3163455	3163460		1.030460
NC_000913	3163460	3163465		0.764702
NC_000913	3163465	3163470		0.392185
NC_000913	3163470	3163475		0.249132
NC_000913	3163475	3163480		0.121575
NC_000913	3163480	3163485		0.051310
NC_000913	3163485	3163490		0.036293
NC_000913	3163490	3163495		0.036244
NC_000913	3163495	3163500		0.039328
NC_000913	3163500	3163505		0.038643
NC_000913	3163505	3163510		0.030849
NC_000913	3163510	3163515		0.025801
NC_000913	3163515	3163520		0.030522
NC_000913	3163520	3163525		0.025331
NC_000913	3163525	3163530		0.020473
NC_000913	3163530	3163535		0.018574
NC_000913	3163535	3163540		0.018156
NC_000913	3163540	3163545		0.015439
NC_000913	3163545	3163550		0.038521
NC_000913	3163550	3163555		0.058384
NC_000913	3163555	3163560		0.056171
NC_000913	3163560	3163565		0.055696
NC_000913	3163565	3163570		0.060238
NC_000913	3163570	3163575		0.074733
NC_000913	3163575	3163580		0.113616
NC_000913	3163580	3163585		0.165848
NC_000913	3163585	3163590		0.171584
NC_000913	3163590	3163595		0.278726
NC_000913	3163595	3163600		0.327459
NC_000913	3163600	3163605		0.364751
NC_000913	3163605	3163610		0.421305
NC_000913	3163610	3163615		0.394498
NC_000913	3163615	3163620		0.371953
NC_000913	3163620	3163625		0.231702
NC_000913	3163625	3163630		0.294834
NC_000913	3163630	3163635		0.371866
NC_000913	3163635	3163640		0.360814
NC_000913	3163640	3163645		0.395723
NC_000913	3163645	3163650		0.379037
NC_000913	3163650	3163655		0.474374
NC_000913	3163655	3163660		0.457478
NC_000913	3163660	3163665		0.459664
NC_000913	3163665	3163670		0.177392
NC_000913	3163670	3163675		0.221966
NC_000913	3163675	3163680		0.282367
NC_000913	3163680	3163685		0.287834
NC_000913	3163685	3163690		0.238726
NC_000913	3163690	3163695		0.288746
NC_000913	3163695	3163700		0.263762
NC_000913	3163700	3163705		0.272269
NC_000913	3163705	3163710		0.271672
NC_000913	3163710	3163715		0.266227
NC_000913	3163715	3163720		0.417263
NC_000913	3163720	3163725		0.208561
NC_000913	3163725	3163730		0.174503
NC_000913	3163730	3163735		0.164952
NC_000913	3163735	3163740		0.146593
NC_000913	3163740	3163745		0.131222
NC_000913	3163745	3163750		0.128674
NC_000913	3163750	3163755		0.131498
NC_000913	3163755	3163760		0.112264
NC_000913	3163760	3163765		0.099348
NC_000913	3163765	3163770		0.145953
NC_000913	3163770	3163775		0.186630
NC_000913	3163775	3163780		0.190495
NC_000913	3163780	3163785		0.194591
NC_000913	3163785	3163790		0.206084
NC_000913	3163790	3163795		0.219133
NC_000913	3163795	3163800		0.215138
NC_000913	3163800	3163805		0.165784
NC_000913	3163805	3163810		0.178165
NC_000913	3163810	3163815		0.179445
NC_000913	3163815	3163820		0.178912
NC_000913	3163820	3163825		0.236906
NC_000913	3163825	3163830		0.251916
NC_000913	3163830	3163835		0.230954
NC_000913	3163835	3163840		0.287178
NC_000913	3163840	3163845		0.218547
NC_000913	3163845	3163850		0.186587
NC_000913	3163850	3163855		0.157177
NC_000913	3163855	3163860		0.215860
NC_000913	3163860	3163865		0.217932
NC_000913	3163865	3163870		0.351656
NC_000913	3163870	3163875		0.323579
NC_000913	3163875	3163880		0.197682
NC_000913	3163880	3163885		0.135428
NC_000913	3163885	3163890		0.134067
NC_000913	3163890	3163895		0.161535
NC_000913	3163895	3163900		0.184187
NC_000913	3163900	3163905		0.190090
NC_000913	3163905	3163910		0.331909
NC_000913	3163910	3163915		0.465187
NC_000913	3163915	3163920		0.426615
NC_000913	3163920	3163925		0.512917
NC_000913	3163925	3163930		0.561884
NC_000913	3163930	3163935		0.634183
NC_000913	3163935	3163940		0.620088
NC_000913	3163940	3163945		0.618156
NC_000913	3163945	3163950		0.711369
NC_000913	3163950	3163955		0.772410
NC_000913	3163955	3163960		0.605130
NC_000913	3163960	3163965		0.284682
NC_000913	3163965	3163970		0.408693
NC_000913	3163970	3163975		0.510214
NC_000913	3163975	3163980		0.444710
NC_000913	3163980	3163985		0.409005
NC_000913	3163985	3163990		0.374869
NC_000913	3163990	3163995		0.359961
NC_000913	3163995	3164000		0.354028
NC_000913	3164000	3164005		0.445131
NC_000913	3164005	3164010		0.503844
NC_000913	3164010	3164015		0.665535
NC_000913	3164015	3164020		0.498943
NC_000913	3164020	3164025		0.317639
NC_000913	3164025	3164030		0.281063
NC_000913	3164030	3164035		0.272471
NC_000913	3164035	3164040		0.227987
NC_000913	3164040	3164045		0.166647
NC_000913	3164045	3164050		0.162575
NC_000913	3164050	3164055		0.467167
NC_000913	3164055	3164060		0.234918
NC_000913	3164060	3164065		0.173538
NC_000913	3164065	3164070		0.038020
NC_000913	3164070	3164075		0.035411
NC_000913	3164075	3164080		0.045970
NC_000913	3164080	3164085		0.052447
NC_000913	3164085	3164090		0.094413
NC_000913	3164090	3164095		0.108986
NC_000913	3164095	3164100		0.132406
NC_000913	3164100	3164105		0.190475
NC_000913	3164105	3164110		0.267511
NC_000913	3164110	3164115		0.378377
NC_000913	3164115	3164120		0.157208
NC_000913	3164120	3164125		0.165101
NC_000913	3164125	3164130		0.147199
NC_000913	3164130	3164135		0.134305
NC_000913	3164135	3164140		0.171068
NC_000913	3164140	3164145		0.189154
NC_000913	3164145	3164150		0.245879
NC_000913	3164150	3164155		0.389194
NC_000913	3164155	3164160		0.553133
NC_000913	3164160	3164165		0.556151
NC_000913	3164165	3164170		0.521352
NC_000913	3164170	3164175		0.532334
NC_000913	3164175	3164180		0.616339
NC_000913	3164180	3164185		0.554191
NC_000913	3164185	3164190		0.538098
NC_000913	3164190	3164195		0.557031
NC_000913	3164195	3164200		0.488650
NC_000913	3164200	3164205		0.587434
NC_000913	3164205	3164210		0.544428
NC_000913	3164210	3164215		0.501618
NC_000913	3164215	3164220		0.686963
NC_000913	3164220	3164225		0.465697
NC_000913	3164225	3164230		0.288943
NC_000913	3164230	3164235		0.226776
NC_000913	3164235	3164240		0.228266
NC_000913	3164240	3164245		0.241802
NC_000913	3164245	3164250		0.249292
NC_000913	3164250	3164255		0.335194
NC_000913	3164255	3164260		0.578750
NC_000913	3164260	3164265		0.554052
NC_000913	3164265	3164270		0.458979
NC_000913	3164270	3164275		0.423765
NC_000913	3164275	3164280		0.372266
NC_000913	3164280	3164285		0.381900
NC_000913	3164285	3164290		0.434353
NC_000913	3164290	3164295		0.497542
NC_000913	3164295	3164300		0.576934
NC_000913	3164300	3164305		0.602548
NC_000913	3164305	3164310		0.435219
NC_000913	3164310	3164315		0.623851
NC_000913	3164315	3164320		0.655482
NC_000913	3164320	3164325		0.493212
NC_000913	3164325	3164330		0.422502
NC_000913	3164330	3164335		0.391600
NC_000913	3164335	3164340		0.432794
NC_000913	3164340	3164345		0.217479
NC_000913	3164345	3164350		0.139026
NC_000913	3164350	3164355		0.136483
NC_000913	3164355	3164360		0.106346
NC_000913	3164360	3164365		0.130503
NC_000913	3164365	3164370		0.141824
NC_000913	3164370	3164375		0.125056
NC_000913	3164375	3164380		0.177897
NC_000913	3164380	3164385		0.368230
NC_000913	3164385	3164390		0.518762
NC_000913	3164390	3164395		0.297323
NC_000913	3164395	3164400		0.349943
NC_000913	3164400	3164405		0.358511
NC_000913	3164405	3164410		0.355285
NC_000913	3164410	3164415		0.306064
NC_000913	3164415	3164420		0.325943
NC_000913	3164420	3164425		0.586675
NC_000913	3164425	3164430		0.507367
NC_000913	3164430	3164435		0.553558
NC_000913	3164435	3164440		0.505014
NC_000913	3164440	3164445		0.494575
NC_000913	3164445	3164450		0.521912
NC_000913	3164450	3164455		0.529962
NC_000913	3164455	3164460		0.585641
NC_000913	3164460	3164465		0.485531
NC_000913	3164465	3164470		0.380905
NC_000913	3164470	3164475		0.296811
NC_000913	3164475	3164480		0.179786
NC_000913	3164480	3164485		0.138822
NC_000913	3164485	3164490		0.051652
NC_000913	3164490	3164495		0.047508
NC_000913	3164495	3164500		0.044843
NC_000913	3164500	3164505		0.056427
NC_000913	3164505	3164510		0.081384
NC_000913	3164510	3164515		0.106500
NC_000913	3164515	3164520		0.133421
NC_000913	3164520	3164525		0.168585
NC_000913	3164525	3164530		0.115302
NC_000913	3164530	3164535		0.174787
NC_000913	3164535	3164540		0.211291
NC_000913	3164540	3164545		0.193620
NC_000913	3164545	3164550		0.216111
NC_000913	3164550	3164555		0.248263
NC_000913	3164555	3164560		0.198238
NC_000913	3164560	3164565		0.223418
NC_000913	3164565	3164570		0.226777
NC_000913	3164570	3164575		0.238113
NC_000913	3164575	3164580		0.267327
NC_000913	3164580	3164585		0.346358
NC_000913	3164585	3164590		0.418944
NC_000913	3164590	3164595		0.775519
NC_000913	3164595	3164600		0.972954
NC_000913	3164600	3164605		0.454543
NC_000913	3164605	3164610		0.500224
NC_000913	3164610	3164615		0.270814
NC_000913	3164615	3164620		0.258266
NC_000913	3164620	3164625		0.185328
NC_000913	3164625	3164630		0.098056
NC_000913	3164630	3164635		0.071330
NC_000913	3164635	3164640		0.071414
NC_000913	3164640	3164645		0.069834
NC_000913	3164645	3164650		0.069226
NC_000913	3164650	3164655		0.063360
NC_000913	3164655	3164660		0.218806
NC_000913	3164660	3164665		0.266968
NC_000913	3164665	3164670		0.248092
NC_000913	3164670	3164675		0.251789
NC_000913	3164675	3164680		0.316630
NC_000913	3164680	3164685		0.280976
NC_000913	3164685	3164690		0.508020
NC_000913	3164690	3164695		0.498091
NC_000913	3164695	3164700		0.402025
NC_000913	3164700	3164705		0.456476
NC_000913	3164705	3164710		0.297419
NC_000913	3164710	3164715		0.264881
NC_000913	3164715	3164720		0.216392
NC_000913	3164720	3164725		0.138367
NC_000913	3164725	3164730		0.151734
NC_000913	3164730	3164735		0.155436
NC_000913	3164735	3164740		0.143661
NC_000913	3164740	3164745		0.112785
NC_000913	3164745	3164750		0.071238
NC_000913	3164750	3164755		0.049188
NC_000913	3164755	3164760		0.054755
NC_000913	3164760	3164765		0.046364
NC_000913	3164765	3164770		0.050049
NC_000913	3164770	3164775		0.056166
NC_000913	3164775	3164780		0.057502
NC_000913	3164780	3164785		0.175869
NC_000913	3164785	3164790		0.684020
NC_000913	3164790	3164795		1.641682
NC_000913	3164795	3164800		2.265097
NC_000913	3164800	3164805		1.040846
NC_000913	3164805	3164810		0.617768
NC_000913	3164810	3164815		0.451491
NC_000913	3164815	3164820		0.184856
NC_000913	3164820	3164825		0.159753
NC_000913	3164825	3164830		0.218889
NC_000913	3164830	3164835		0.253625
NC_000913	3164835	3164840		0.226051
NC_000913	3164840	3164845		0.271048
NC_000913	3164845	3164850		0.292213
NC_000913	3164850	3164855		0.313875
NC_000913	3164855	3164860		0.404894
NC_000913	3164860	3164865		0.358705
NC_000913	3164865	3164870		0.302407
NC_000913	3164870	3164875		0.333044
NC_000913	3164875	3164880		0.369408
NC_000913	3164880	3164885		0.419876
NC_000913	3164885	3164890		0.353732
NC_000913	3164890	3164895		0.271821
NC_000913	3164895	3164900		0.241226
NC_000913	3164900	3164905		0.300082
NC_000913	3164905	3164910		0.308461
NC_000913	3164910	3164915		0.315350
NC_000913	3164915	3164920		0.374212
NC_000913	3164920	3164925		0.440076
NC_000913	3164925	3164930		0.292756
NC_000913	3164930	3164935		0.357422
NC_000913	3164935	3164940		0.407968
NC_000913	3164940	3164945		0.350328
NC_000913	3164945	3164950		0.286344
NC_000913	3164950	3164955		0.266625
NC_000913	3164955	3164960		0.324110
NC_000913	3164960	3164965		0.320982
NC_000913	3164965	3164970		0.296572
NC_000913	3164970	3164975		0.281274
NC_000913	3164975	3164980		0.377461
NC_000913	3164980	3164985		0.177235
NC_000913	3164985	3164990		0.043864
NC_000913	3164990	3164995		0.051140
NC_000913	3164995	3165000		0.126476
NC_000913	3165000	3165005		0.194153
NC_000913	3165005	3165010		0.137852
NC_000913	3165010	3165015		0.141862
NC_000913	3165015	3165020		0.187089
NC_000913	3165020	3165025		0.145758
NC_000913	3165025	3165030		0.104161
NC_000913	3165030	3165035		0.091973
NC_000913	3165035	3165040		0.099999
NC_000913	3165040	3165045		0.147176
NC_000913	3165045	3165050		0.202154
NC_000913	3165050	3165055		0.492391
NC_000913	3165055	3165060		0.300777
NC_000913	3165060	3165065		0.332504
NC_000913	3165065	3165070		0.328154
NC_000913	3165070	3165075		0.278721
NC_000913	3165075	3165080		0.256865
NC_000913	3165080	3165085		0.239280
NC_000913	3165085	3165090		0.200151
NC_000913	3165090	3165095		0.197767
NC_000913	3165095	3165100		0.200576
NC_000913	3165100	3165105		0.223270
NC_000913	3165105	3165110		0.398701
NC_000913	3165110	3165115		0.775838
NC_000913	3165115	3165120		0.689940
NC_000913	3165120	3165125		0.751901
NC_000913	3165125	3165130		0.854600
NC_000913	3165130	3165135		0.714132
NC_000913	3165135	3165140		0.637536
NC_000913	3165140	3165145		0.626480
NC_000913	3165145	3165150		0.667622
NC_000913	3165150	3165155		0.679201
NC_000913	3165155	3165160		0.642579
NC_000913	3165160	3165165		0.531554
NC_000913	3165165	3165170		0.312937
NC_000913	3165170	3165175		0.298721
NC_000913	3165175	3165180		0.213285
NC_000913	3165180	3165185		0.207836
NC_000913	3165185	3165190		0.215017
NC_000913	3165190	3165195		0.166970
NC_000913	3165195	3165200		0.191825
NC_000913	3165200	3165205		0.180688
NC_000913	3165205	3165210		0.162749
NC_000913	3165210	3165215		0.212199
NC_000913	3165215	3165220		0.398060
NC_000913	3165220	3165225		0.368740
NC_000913	3165225	3165230		0.352102
NC_000913	3165230	3165235		0.407602
NC_000913	3165235	3165240		0.413126
NC_000913	3165240	3165245		0.397778
NC_000913	3165245	3165250		0.358387
NC_000913	3165250	3165255		0.371627
NC_000913	3165255	3165260		0.288939
NC_000913	3165260	3165265		0.191108
NC_000913	3165265	3165270		0.273656
NC_000913	3165270	3165275		0.178339
NC_000913	3165275	3165280		0.221177
NC_000913	3165280	3165285		0.239456
NC_000913	3165285	3165290		0.318519
NC_000913	3165290	3165295		0.451854
NC_000913	3165295	3165300		0.566201
NC_000913	3165300	3165305		0.604637
NC_000913	3165305	3165310		0.820753
NC_000913	3165310	3165315		0.770342
NC_000913	3165315	3165320		0.799818
NC_000913	3165320	3165325		0.783682
NC_000913	3165325	3165330		0.896746
NC_000913	3165330	3165335		0.978953
NC_000913	3165335	3165340		0.740479
NC_000913	3165340	3165345		0.679245
NC_000913	3165345	3165350		0.552299
NC_000913	3165350	3165355		0.165152
NC_000913	3165355	3165360		0.114973
NC_000913	3165360	3165365		0.082369
NC_000913	3165365	3165370		0.078334
NC_000913	3165370	3165375		0.078577
NC_000913	3165375	3165380		0.082837
NC_000913	3165380	3165385		0.091437
NC_000913	3165385	3165390		0.178267
NC_000913	3165390	3165395		0.252874
NC_000913	3165395	3165400		0.329653
NC_000913	3165400	3165405		0.199275
NC_000913	3165405	3165410		0.181021
NC_000913	3165410	3165415		0.150865
NC_000913	3165415	3165420		0.148338
NC_000913	3165420	3165425		0.139155
NC_000913	3165425	3165430		0.123135
NC_000913	3165430	3165435		0.164164
NC_000913	3165435	3165440		0.115802
NC_000913	3165440	3165445		0.308769
NC_000913	3165445	3165450		0.375825
NC_000913	3165450	3165455		0.514010
NC_000913	3165455	3165460		0.548503
NC_000913	3165460	3165465		0.205029
NC_000913	3165465	3165470		0.239854
NC_000913	3165470	3165475		0.281969
NC_000913	3165475	3165480		0.421829
NC_000913	3165480	3165485		0.257452
NC_000913	3165485	3165490		0.240448
NC_000913	3165490	3165495		0.246863
NC_000913	3165495	3165500		0.331057
NC_000913	3165500	3165505		0.286911
NC_000913	3165505	3165510		0.294035
NC_000913	3165510	3165515		0.307145
NC_000913	3165515	3165520		0.375359
NC_000913	3165520	3165525		0.288222
NC_000913	3165525	3165530		0.289982
NC_000913	3165530	3165535		0.222368
NC_000913	3165535	3165540		0.226935
NC_000913	3165540	3165545		0.234069
NC_000913	3165545	3165550		0.241833
NC_000913	3165550	3165555		0.252701
NC_000913	3165555	3165560		0.273445
NC_000913	3165560	3165565		0.281201
NC_000913	3165565	3165570		0.283668
NC_000913	3165570	3165575		0.268069
NC_000913	3165575	3165580		0.444998
NC_000913	3165580	3165585		0.388117
NC_000913	3165585	3165590		0.351574
NC_000913	3165590	3165595		0.300454
NC_000913	3165595	3165600		0.282559
NC_000913	3165600	3165605		0.439720
NC_000913	3165605	3165610		0.355410
NC_000913	3165610	3165615		0.327751
NC_000913	3165615	3165620		0.457845
NC_000913	3165620	3165625		0.356164
NC_000913	3165625	3165630		0.213155
NC_000913	3165630	3165635		0.265079
NC_000913	3165635	3165640		0.228856
NC_000913	3165640	3165645		0.163052
NC_000913	3165645	3165650		0.208274
NC_000913	3165650	3165655		0.234253
NC_000913	3165655	3165660		0.245148
NC_000913	3165660	3165665		0.239494
NC_000913	3165665	3165670		0.231419
NC_000913	3165670	3165675		0.320450
NC_000913	3165675	3165680		0.281934
NC_000913	3165680	3165685		0.387529
NC_000913	3165685	3165690		0.397165
NC_000913	3165690	3165695		0.217907
NC_000913	3165695	3165700		0.085916
NC_000913	3165700	3165705		0.067832
NC_000913	3165705	3165710		0.085636
NC_000913	3165710	3165715		0.072583
NC_000913	3165715	3165720		0.104054
NC_000913	3165720	3165725		0.121818
NC_000913	3165725	3165730		0.204029
NC_000913	3165730	3165735		0.168449
NC_000913	3165735	3165740		0.137350
NC_000913	3165740	3165745		0.135881
NC_000913	3165745	3165750		0.143531
NC_000913	3165750	3165755		0.144625
NC_000913	3165755	3165760		0.197198
NC_000913	3165760	3165765		0.202129
NC_000913	3165765	3165770		0.170264
NC_000913	3165770	3165775		0.146566
NC_000913	3165775	3165780		0.114953
NC_000913	3165780	3165785		0.099232
NC_000913	3165785	3165790		0.090363
NC_000913	3165790	3165795		0.095269
NC_000913	3165795	3165800		0.082252
NC_000913	3165800	3165805		0.074010
NC_000913	3165805	3165810		0.074775
NC_000913	3165810	3165815		0.073189
NC_000913	3165815	3165820		0.127164
NC_000913	3165820	3165825		0.165459
NC_000913	3165825	3165830		0.375555
NC_000913	3165830	3165835		0.405053
NC_000913	3165835	3165840		0.368321
NC_000913	3165840	3165845		0.315322
NC_000913	3165845	3165850		0.323724
NC_000913	3165850	3165855		0.331084
NC_000913	3165855	3165860		0.440374
NC_000913	3165860	3165865		0.510848
NC_000913	3165865	3165870		0.545158
NC_000913	3165870	3165875		0.426408
NC_000913	3165875	3165880		0.534967
NC_000913	3165880	3165885		0.370880
NC_000913	3165885	3165890		0.383660
NC_000913	3165890	3165895		0.346480
NC_000913	3165895	3165900		0.255198
NC_000913	3165900	3165905		0.240592
NC_000913	3165905	3165910		0.311616
NC_000913	3165910	3165915		0.475924
NC_000913	3165915	3165920		0.483265
NC_000913	3165920	3165925		0.189986
NC_000913	3165925	3165930		0.160608
NC_000913	3165930	3165935		0.096015
NC_000913	3165935	3165940		0.113728
NC_000913	3165940	3165945		0.085516
NC_000913	3165945	3165950		0.054067
NC_000913	3165950	3165955		0.057837
NC_000913	3165955	3165960		0.061709
NC_000913	3165960	3165965		0.073014
NC_000913	3165965	3165970		0.189042
NC_000913	3165970	3165975		0.223781
NC_000913	3165975	3165980		0.337090
NC_000913	3165980	3165985		0.193551
NC_000913	3165985	3165990		0.152941
NC_000913	3165990	3165995		0.161921
NC_000913	3165995	3166000		0.101118
NC_000913	3166000	3166005		0.056372
NC_000913	3166005	3166010		0.058460
NC_000913	3166010	3166015		0.079786
NC_000913	3166015	3166020		0.101929
NC_000913	3166020	3166025		0.085705
NC_000913	3166025	3166030		0.099329
NC_000913	3166030	3166035		0.093897
NC_000913	3166035	3166040		0.159559
NC_000913	3166040	3166045		0.193971
NC_000913	3166045	3166050		0.295609
NC_000913	3166050	3166055		0.478274
NC_000913	3166055	3166060		0.662527
NC_000913	3166060	3166065		0.678930
NC_000913	3166065	3166070		0.427100
NC_000913	3166070	3166075		0.214067
NC_000913	3166075	3166080		0.163789
NC_000913	3166080	3166085		0.130497
NC_000913	3166085	3166090		0.126876
NC_000913	3166090	3166095		0.121061
NC_000913	3166095	3166100		0.109809
NC_000913	3166100	3166105		0.192061
NC_000913	3166105	3166110		0.495732
NC_000913	3166110	3166115		0.757817
NC_000913	3166115	3166120		1.000655
NC_000913	3166120	3166125		1.028832
NC_000913	3166125	3166130		1.914674
NC_000913	3166130	3166135		3.043114
NC_000913	3166135	3166140		2.914666
NC_000913	3166140	3166145		2.679324
NC_000913	3166145	3166150		2.777029
NC_000913	3166150	3166155		2.145567
NC_000913	3166155	3166160		1.572524
NC_000913	3166160	3166165		1.311758
NC_000913	3166165	3166170		0.133760
NC_000913	3166170	3166175		0.105260
NC_000913	3166175	3166180		0.100013
NC_000913	3166180	3166185		0.120838
NC_000913	3166185	3166190		0.132405
NC_000913	3166190	3166195		0.184583
NC_000913	3166195	3166200		0.258935
NC_000913	3166200	3166205		0.431251
NC_000913	3166205	3166210		0.266346
NC_000913	3166210	3166215		0.141306
NC_000913	3166215	3166220		0.081720
NC_000913	3166220	3166225		0.054789
NC_000913	3166225	3166230		0.021846
NC_000913	3166230	3166235		0.053423
NC_000913	3166235	3166240		0.054624
NC_000913	3166240	3166245		0.051290
NC_000913	3166245	3166250		0.140552
NC_000913	3166250	3166255		0.312547
NC_000913	3166255	3166260		0.462557
NC_000913	3166260	3166265		0.528746
NC_000913	3166265	3166270		0.634147
NC_000913	3166270	3166275		0.829489
NC_000913	3166275	3166280		1.048463
NC_000913	3166280	3166285		0.598637
NC_000913	3166285	3166290		0.755997
NC_000913	3166290	3166295		0.580425
NC_000913	3166295	3166300		0.458631
NC_000913	3166300	3166305		0.426843
NC_000913	3166305	3166310		0.461592
NC_000913	3166310	3166315		0.495711
NC_000913	3166315	3166320		0.481805
NC_000913	3166320	3166325		0.505818
NC_000913	3166325	3166330		0.439330
NC_000913	3166330	3166335		0.285628
NC_000913	3166335	3166340		0.234346
NC_000913	3166340	3166345		0.247245
NC_000913	3166345	3166350		0.231479
NC_000913	3166350	3166355		0.179750
NC_000913	3166355	3166360		0.144001
NC_000913	3166360	3166365		0.167874
NC_000913	3166365	3166370		0.552874
NC_000913	3166370	3166375		0.432945
NC_000913	3166375	3166380		0.540838
NC_000913	3166380	3166385		0.497316
NC_000913	3166385	3166390		0.415330
NC_000913	3166390	3166395		0.486497
NC_000913	3166395	3166400		0.511860
NC_000913	3166400	3166405		0.648816
NC_000913	3166405	3166410		0.732171
NC_000913	3166410	3166415		0.518557
NC_000913	3166415	3166420		0.421456
NC_000913	3166420	3166425		0.417850
NC_000913	3166425	3166430		0.298138
NC_000913	3166430	3166435		0.347551
NC_000913	3166435	3166440		0.321269
NC_000913	3166440	3166445		0.133157
NC_000913	3166445	3166450		0.145947
NC_000913	3166450	3166455		0.122387
NC_000913	3166455	3166460		0.111374
NC_000913	3166460	3166465		0.169067
NC_000913	3166465	3166470		0.102177
NC_000913	3166470	3166475		0.093355
NC_000913	3166475	3166480		0.165638
NC_000913	3166480	3166485		0.208461
NC_000913	3166485	3166490		0.207365
NC_000913	3166490	3166495		0.215426
NC_000913	3166495	3166500		0.222895
NC_000913	3166500	3166505		0.248584
NC_000913	3166505	3166510		0.255997
NC_000913	3166510	3166515		0.260989
NC_000913	3166515	3166520		0.293666
NC_000913	3166520	3166525		0.332478
NC_000913	3166525	3166530		0.260584
NC_000913	3166530	3166535		0.207278
NC_000913	3166535	3166540		0.236474
NC_000913	3166540	3166545		0.166490
NC_000913	3166545	3166550		0.140706
NC_000913	3166550	3166555		0.147091
NC_000913	3166555	3166560		0.212087
NC_000913	3166560	3166565		0.344414
NC_000913	3166565	3166570		0.643640
NC_000913	3166570	3166575		0.177374
NC_000913	3166575	3166580		0.102214
NC_000913	3166580	3166585		0.132164
NC_000913	3166585	3166590		0.131495
NC_000913	3166590	3166595		0.125955
NC_000913	3166595	3166600		0.143447
NC_000913	3166600	3166605		0.146291
NC_000913	3166605	3166610		0.114390
NC_000913	3166610	3166615		0.102465
NC_000913	3166615	3166620		0.144507
NC_000913	3166620	3166625		0.149590
NC_000913	3166625	3166630		0.161950
NC_000913	3166630	3166635		0.149095
NC_000913	3166635	3166640		0.099352
NC_000913	3166640	3166645		0.085179
NC_000913	3166645	3166650		0.084699
NC_000913	3166650	3166655		0.090657
NC_000913	3166655	3166660		0.081018
NC_000913	3166660	3166665		0.156138
NC_000913	3166665	3166670		0.152485
NC_000913	3166670	3166675		0.166757
NC_000913	3166675	3166680		0.229529
NC_000913	3166680	3166685		0.173324
NC_000913	3166685	3166690		0.142223
NC_000913	3166690	3166695		0.086619
NC_000913	3166695	3166700		0.064714
NC_000913	3166700	3166705		0.053905
NC_000913	3166705	3166710		0.056597
NC_000913	3166710	3166715		0.064740
NC_000913	3166715	3166720		0.075704
NC_000913	3166720	3166725		0.064270
NC_000913	3166725	3166730		0.056579
NC_000913	3166730	3166735		0.088498
NC_000913	3166735	3166740		0.119645
NC_000913	3166740	3166745		0.175294
NC_000913	3166745	3166750		0.339374
NC_000913	3166750	3166755		0.309968
NC_000913	3166755	3166760		0.700256
NC_000913	3166760	3166765		0.601469
NC_000913	3166765	3166770		0.425171
NC_000913	3166770	3166775		0.454142
NC_000913	3166775	3166780		0.273716
NC_000913	3166780	3166785		0.255533
NC_000913	3166785	3166790		0.130631
NC_000913	3166790	3166795		0.128947
NC_000913	3166795	3166800		0.131985
NC_000913	3166800	3166805		0.123335
NC_000913	3166805	3166810		0.086797
NC_000913	3166810	3166815		0.565382
NC_000913	3166815	3166820		0.428821
NC_000913	3166820	3166825		0.621780
NC_000913	3166825	3166830		0.374838
NC_000913	3166830	3166835		0.439384
NC_000913	3166835	3166840		0.450344
NC_000913	3166840	3166845		0.501072
NC_000913	3166845	3166850		0.256003
NC_000913	3166850	3166855		0.257010
NC_000913	3166855	3166860		0.263003
NC_000913	3166860	3166865		0.304531
NC_000913	3166865	3166870		0.213867
NC_000913	3166870	3166875		0.225084
NC_000913	3166875	3166880		0.190521
NC_000913	3166880	3166885		0.181755
NC_000913	3166885	3166890		0.203844
NC_000913	3166890	3166895		0.203381
NC_000913	3166895	3166900		0.278226
NC_000913	3166900	3166905		0.179495
NC_000913	3166905	3166910		0.093158
NC_000913	3166910	3166915		0.109571
NC_000913	3166915	3166920		0.126802
NC_000913	3166920	3166925		0.134196
NC_000913	3166925	3166930		0.160821
NC_000913	3166930	3166935		0.233287
NC_000913	3166935	3166940		0.274125
NC_000913	3166940	3166945		0.251171
NC_000913	3166945	3166950		0.257668
NC_000913	3166950	3166955		0.267188
NC_000913	3166955	3166960		0.197001
NC_000913	3166960	3166965		0.168450
NC_000913	3166965	3166970		0.159537
NC_000913	3166970	3166975		0.176670
NC_000913	3166975	3166980		0.220725
NC_000913	3166980	3166985		0.256120
NC_000913	3166985	3166990		0.333102
NC_000913	3166990	3166995		0.456280
NC_000913	3166995	3167000		0.699862
NC_000913	3167000	3167005		0.629598
NC_000913	3167005	3167010		1.290477
NC_000913	3167010	3167015		0.845691
NC_000913	3167015	3167020		0.820040
NC_000913	3167020	3167025		0.696118
NC_000913	3167025	3167030		0.722543
NC_000913	3167030	3167035		0.697832
NC_000913	3167035	3167040		0.583337
NC_000913	3167040	3167045		0.607115
NC_000913	3167045	3167050		0.698353
NC_000913	3167050	3167055		0.451311
NC_000913	3167055	3167060		0.486171
NC_000913	3167060	3167065		0.483149
NC_000913	3167065	3167070		0.708616
NC_000913	3167070	3167075		0.628119
NC_000913	3167075	3167080		0.671619
NC_000913	3167080	3167085		0.506234
NC_000913	3167085	3167090		0.362317
NC_000913	3167090	3167095		0.323236
NC_000913	3167095	3167100		0.270642
NC_000913	3167100	3167105		0.276942
NC_000913	3167105	3167110		0.224261
NC_000913	3167110	3167115		0.165363
NC_000913	3167115	3167120		0.160588
NC_000913	3167120	3167125		0.156751
NC_000913	3167125	3167130		0.153767
NC_000913	3167130	3167135		0.113314
NC_000913	3167135	3167140		0.096845
NC_000913	3167140	3167145		0.142395
NC_000913	3167145	3167150		0.110753
NC_000913	3167150	3167155		0.061069
NC_000913	3167155	3167160		0.048556
NC_000913	3167160	3167165		0.040811
NC_000913	3167165	3167170		0.045662
NC_000913	3167170	3167175		0.045486
NC_000913	3167175	3167180		0.050489
NC_000913	3167180	3167185		0.064505
NC_000913	3167185	3167190		0.123236
NC_000913	3167190	3167195		0.169373
NC_000913	3167195	3167200		0.192460
NC_000913	3167200	3167205		0.131473
NC_000913	3167205	3167210		0.131556
NC_000913	3167210	3167215		0.191042
NC_000913	3167215	3167220		0.170331
NC_000913	3167220	3167225		0.204811
NC_000913	3167225	3167230		0.293964
NC_000913	3167230	3167235		0.326138
NC_000913	3167235	3167240		0.211250
NC_000913	3167240	3167245		0.246514
NC_000913	3167245	3167250		0.322051
NC_000913	3167250	3167255		0.264030
NC_000913	3167255	3167260		0.254382
NC_000913	3167260	3167265		0.461796
NC_000913	3167265	3167270		0.512894
NC_000913	3167270	3167275		0.442487
NC_000913	3167275	3167280		0.656486
NC_000913	3167280	3167285		0.673345
NC_000913	3167285	3167290		0.766047
NC_000913	3167290	3167295		0.751694
NC_000913	3167295	3167300		0.730785
NC_000913	3167300	3167305		0.740323
NC_000913	3167305	3167310		0.406845
NC_000913	3167310	3167315		0.358651
NC_000913	3167315	3167320		0.375142
NC_000913	3167320	3167325		0.327237
NC_000913	3167325	3167330		0.291619
NC_000913	3167330	3167335		0.159212
NC_000913	3167335	3167340		0.199733
NC_000913	3167340	3167345		0.219134
NC_000913	3167345	3167350		0.233139
NC_000913	3167350	3167355		0.328702
NC_000913	3167355	3167360		0.301988
NC_000913	3167360	3167365		0.278279
NC_000913	3167365	3167370		0.277263
NC_000913	3167370	3167375		0.237965
NC_000913	3167375	3167380		0.250385
NC_000913	3167380	3167385		0.254927
NC_000913	3167385	3167390		0.254906
NC_000913	3167390	3167395		0.305606
NC_000913	3167395	3167400		0.272025
NC_000913	3167400	3167405		0.240116
NC_000913	3167405	3167410		0.204084
NC_000913	3167410	3167415		0.228449
NC_000913	3167415	3167420		0.283488
NC_000913	3167420	3167425		0.458202
NC_000913	3167425	3167430		0.515752
NC_000913	3167430	3167435		0.604156
NC_000913	3167435	3167440		0.503998
NC_000913	3167440	3167445		0.447217
NC_000913	3167445	3167450		0.570250
NC_000913	3167450	3167455		0.499727
NC_000913	3167455	3167460		0.440233
NC_000913	3167460	3167465		0.579780
NC_000913	3167465	3167470		0.484447
NC_000913	3167470	3167475		0.515241
NC_000913	3167475	3167480		0.372038
NC_000913	3167480	3167485		0.305397
NC_000913	3167485	3167490		0.287121
NC_000913	3167490	3167495		0.290438
NC_000913	3167495	3167500		0.277328
NC_000913	3167500	3167505		0.262688
NC_000913	3167505	3167510		0.234783
NC_000913	3167510	3167515		0.313819
NC_000913	3167515	3167520		0.339776
NC_000913	3167520	3167525		0.525494
NC_000913	3167525	3167530		0.356587
NC_000913	3167530	3167535		0.448826
NC_000913	3167535	3167540		0.323837
NC_000913	3167540	3167545		0.301076
NC_000913	3167545	3167550		0.268170
NC_000913	3167550	3167555		0.277872
NC_000913	3167555	3167560		0.286561
NC_000913	3167560	3167565		0.402516
NC_000913	3167565	3167570		0.471009
NC_000913	3167570	3167575		0.524941
NC_000913	3167575	3167580		0.492369
NC_000913	3167580	3167585		0.508764
NC_000913	3167585	3167590		0.519989
NC_000913	3167590	3167595		0.544149
NC_000913	3167595	3167600		0.582553
NC_000913	3167600	3167605		0.756360
NC_000913	3167605	3167610		0.582556
NC_000913	3167610	3167615		0.724868
NC_000913	3167615	3167620		0.467624
NC_000913	3167620	3167625		0.357198
NC_000913	3167625	3167630		0.390638
NC_000913	3167630	3167635		0.378162
NC_000913	3167635	3167640		0.397259
NC_000913	3167640	3167645		0.435646
NC_000913	3167645	3167650		0.421636
NC_000913	3167650	3167655		0.602176
NC_000913	3167655	3167660		0.701730
NC_000913	3167660	3167665		0.807449
NC_000913	3167665	3167670		0.729973
NC_000913	3167670	3167675		0.590313
NC_000913	3167675	3167680		0.628642
NC_000913	3167680	3167685		0.614180
NC_000913	3167685	3167690		0.694256
NC_000913	3167690	3167695		0.652506
NC_000913	3167695	3167700		0.713863
NC_000913	3167700	3167705		1.547079
NC_000913	3167705	3167710		1.199617
NC_000913	3167710	3167715		0.948137
NC_000913	3167715	3167720		0.535694
NC_000913	3167720	3167725		0.350501
NC_000913	3167725	3167730		0.370449
NC_000913	3167730	3167735		0.378070
NC_000913	3167735	3167740		0.407952
NC_000913	3167740	3167745		0.385531
NC_000913	3167745	3167750		0.518691
NC_000913	3167750	3167755		0.500398
NC_000913	3167755	3167760		0.460471
NC_000913	3167760	3167765		0.538345
NC_000913	3167765	3167770		0.595189
NC_000913	3167770	3167775		0.513981
NC_000913	3167775	3167780		0.438545
NC_000913	3167780	3167785		0.506107
NC_000913	3167785	3167790		0.752016
NC_000913	3167790	3167795		0.606955
NC_000913	3167795	3167800		0.479275
NC_000913	3167800	3167805		0.399648
NC_000913	3167805	3167810		0.310891
NC_000913	3167810	3167815		0.245980
NC_000913	3167815	3167820		0.161587
NC_000913	3167820	3167825		0.066005
NC_000913	3167825	3167830		0.064749
NC_000913	3167830	3167835		0.036815
NC_000913	3167835	3167840		0.040401
NC_000913	3167840	3167845		0.026899
NC_000913	3167845	3167850		0.015291
NC_000913	3167850	3167855		0.009298
NC_000913	3167855	3167860		0.010909
NC_000913	3167860	3167865		0.024256
NC_000913	3167865	3167870		0.049059
NC_000913	3167870	3167875		0.900806
NC_000913	3167875	3167880		1.143611
NC_000913	3167880	3167885		2.261762
NC_000913	3167885	3167890		0.872958
NC_000913	3167890	3167895		0.554299
NC_000913	3167895	3167900		0.315880
NC_000913	3167900	3167905		0.277738
NC_000913	3167905	3167910		0.152046
NC_000913	3167910	3167915		0.241763
NC_000913	3167915	3167920		0.255763
NC_000913	3167920	3167925		0.248528
NC_000913	3167925	3167930		0.250097
NC_000913	3167930	3167935		0.292100
NC_000913	3167935	3167940		0.328831
NC_000913	3167940	3167945		0.428739
NC_000913	3167945	3167950		0.543303
NC_000913	3167950	3167955		0.710962
NC_000913	3167955	3167960		0.809279
NC_000913	3167960	3167965		0.537553
NC_000913	3167965	3167970		0.443076
NC_000913	3167970	3167975		0.385680
NC_000913	3167975	3167980		0.359736
NC_000913	3167980	3167985		0.322200
NC_000913	3167985	3167990		0.223996
NC_000913	3167990	3167995		0.200527
NC_000913	3167995	3168000		0.291242
NC_000913	3168000	3168005		0.308547
NC_000913	3168005	3168010		0.255124
NC_000913	3168010	3168015		0.263787
NC_000913	3168015	3168020		0.177881
NC_000913	3168020	3168025		0.233219
NC_000913	3168025	3168030		0.553329
NC_000913	3168030	3168035		0.598983
NC_000913	3168035	3168040		0.530131
NC_000913	3168040	3168045		0.527502
NC_000913	3168045	3168050		0.351772
NC_000913	3168050	3168055		0.196851
NC_000913	3168055	3168060		0.150610
NC_000913	3168060	3168065		0.188649
NC_000913	3168065	3168070		0.153210
NC_000913	3168070	3168075		0.107058
NC_000913	3168075	3168080		0.151150
NC_000913	3168080	3168085		0.176589
NC_000913	3168085	3168090		0.208972
NC_000913	3168090	3168095		0.213900
NC_000913	3168095	3168100		0.308437
NC_000913	3168100	3168105		0.454926
NC_000913	3168105	3168110		0.579152
NC_000913	3168110	3168115		2.187956
NC_000913	3168115	3168120		1.555769
NC_000913	3168120	3168125		1.362918
NC_000913	3168125	3168130		1.154703
NC_000913	3168130	3168135		0.891358
NC_000913	3168135	3168140		0.876421
NC_000913	3168140	3168145		0.757042
NC_000913	3168145	3168150		0.817716
NC_000913	3168150	3168155		0.693475
NC_000913	3168155	3168160		0.775434
NC_000913	3168160	3168165		0.782106
NC_000913	3168165	3168170		0.819365
NC_000913	3168170	3168175		0.889649
NC_000913	3168175	3168180		0.824980
NC_000913	3168180	3168185		0.797183
NC_000913	3168185	3168190		0.880930
NC_000913	3168190	3168195		1.574459
NC_000913	3168195	3168200		1.390519
NC_000913	3168200	3168205		1.014783
NC_000913	3168205	3168210		0.430714
NC_000913	3168210	3168215		0.364358
NC_000913	3168215	3168220		0.371566
NC_000913	3168220	3168225		0.365764
NC_000913	3168225	3168230		0.362658
NC_000913	3168230	3168235		0.370959
NC_000913	3168235	3168240		0.396943
NC_000913	3168240	3168245		0.636039
NC_000913	3168245	3168250		0.378017
NC_000913	3168250	3168255		0.083141
NC_000913	3168255	3168260		0.095685
NC_000913	3168260	3168265		0.041940
NC_000913	3168265	3168270		0.023230
NC_000913	3168270	3168275		0.023049
NC_000913	3168275	3168280		0.021457
NC_000913	3168280	3168285		0.013475
NC_000913	3168285	3168290		0.008239
NC_000913	3168290	3168295		0.032078
NC_000913	3168295	3168300		0.029745
NC_000913	3168300	3168305		0.028368
NC_000913	3168305	3168310		0.034223
NC_000913	3168310	3168315		0.042063
NC_000913	3168315	3168320		0.056006
NC_000913	3168320	3168325		0.090805
NC_000913	3168325	3168330		0.096714
NC_000913	3168330	3168335		0.076196
NC_000913	3168335	3168340		0.161953
NC_000913	3168340	3168345		0.157719
NC_000913	3168345	3168350		0.221507
NC_000913	3168350	3168355		0.270210
NC_000913	3168355	3168360		0.279534
NC_000913	3168360	3168365		0.246884
NC_000913	3168365	3168370		0.241222
NC_000913	3168370	3168375		0.255927
NC_000913	3168375	3168380		0.218242
NC_000913	3168380	3168385		0.383355
NC_000913	3168385	3168390		0.191641
NC_000913	3168390	3168395		0.182980
NC_000913	3168395	3168400		0.145336
NC_000913	3168400	3168405		0.139344
NC_000913	3168405	3168410		0.080591
NC_000913	3168410	3168415		0.086184
NC_000913	3168415	3168420		0.092724
NC_000913	3168420	3168425		0.083034
NC_000913	3168425	3168430		0.077639
NC_000913	3168430	3168435		0.051446
NC_000913	3168435	3168440		0.037774
NC_000913	3168440	3168445		0.034182
NC_000913	3168445	3168450		0.028153
NC_000913	3168450	3168455		0.021625
NC_000913	3168455	3168460		0.005321
NC_000913	3168460	3168465		0.002666
NC_000913	3168465	3168470		0.001757
NC_000913	3168470	3168475		0.001461
NC_000913	3168475	3168480		0.001879
NC_000913	3168480	3168485		0.001185
NC_000913	3168485	3168490		0.000716
NC_000913	3168490	3168495		0.000739
NC_000913	3168495	3168500		0.001335
NC_000913	3168500	3168505		0.001315
NC_000913	3168505	3168510		0.001526
NC_000913	3168510	3168515		0.003640
NC_000913	3168515	3168520		0.007719
NC_000913	3168520	3168525		0.023020
NC_000913	3168525	3168530		0.037774
NC_000913	3168530	3168535		0.059132
NC_000913	3168535	3168540		0.067994
NC_000913	3168540	3168545		0.099991
NC_000913	3168545	3168550		0.123081
NC_000913	3168550	3168555		0.118917
NC_000913	3168555	3168560		0.122016
NC_000913	3168560	3168565		0.143323
NC_000913	3168565	3168570		0.171328
NC_000913	3168570	3168575		0.225617
NC_000913	3168575	3168580		0.368926
NC_000913	3168580	3168585		0.711232
NC_000913	3168585	3168590		0.306993
NC_000913	3168590	3168595		0.299831
NC_000913	3168595	3168600		0.677895
NC_000913	3168600	3168605		0.789961
NC_000913	3168605	3168610		0.748132
NC_000913	3168610	3168615		0.663620
NC_000913	3168615	3168620		0.563115
NC_000913	3168620	3168625		0.366796
NC_000913	3168625	3168630		0.216649
NC_000913	3168630	3168635		0.199162
NC_000913	3168635	3168640		0.176258
NC_000913	3168640	3168645		0.141697
NC_000913	3168645	3168650		0.159853
NC_000913	3168650	3168655		0.124877
NC_000913	3168655	3168660		0.228299
NC_000913	3168660	3168665		0.562933
NC_000913	3168665	3168670		0.918306
NC_000913	3168670	3168675		0.910348
NC_000913	3168675	3168680		1.647380
NC_000913	3168680	3168685		1.328926
NC_000913	3168685	3168690		0.467890
NC_000913	3168690	3168695		0.337951
NC_000913	3168695	3168700		0.284461
NC_000913	3168700	3168705		0.285495
NC_000913	3168705	3168710		0.287859
NC_000913	3168710	3168715		0.227557
NC_000913	3168715	3168720		0.203846
NC_000913	3168720	3168725		0.150318
NC_000913	3168725	3168730		0.189987
NC_000913	3168730	3168735		0.204272
NC_000913	3168735	3168740		0.200470
NC_000913	3168740	3168745		0.191506
NC_000913	3168745	3168750		0.188974
NC_000913	3168750	3168755		0.178844
NC_000913	3168755	3168760		0.179069
NC_000913	3168760	3168765		0.190393
NC_000913	3168765	3168770		0.390704
NC_000913	3168770	3168775		0.175904
NC_000913	3168775	3168780		0.081765
NC_000913	3168780	3168785		0.072312
NC_000913	3168785	3168790		0.067938
NC_000913	3168790	3168795		0.057203
NC_000913	3168795	3168800		0.066190
NC_000913	3168800	3168805		0.070102
NC_000913	3168805	3168810		0.138038
NC_000913	3168810	3168815		0.173222
NC_000913	3168815	3168820		0.262189
NC_000913	3168820	3168825		0.101137
NC_000913	3168825	3168830		0.123754
NC_000913	3168830	3168835		0.176588
NC_000913	3168835	3168840		0.184048
NC_000913	3168840	3168845		0.103978
NC_000913	3168845	3168850		0.130485
NC_000913	3168850	3168855		0.235129
NC_000913	3168855	3168860		0.207815
NC_000913	3168860	3168865		0.231516
NC_000913	3168865	3168870		0.247429
NC_000913	3168870	3168875		0.242107
NC_000913	3168875	3168880		0.288075
NC_000913	3168880	3168885		0.341549
NC_000913	3168885	3168890		0.306675
NC_000913	3168890	3168895		0.284677
NC_000913	3168895	3168900		0.186453
NC_000913	3168900	3168905		0.182728
NC_000913	3168905	3168910		0.202075
NC_000913	3168910	3168915		0.182718
NC_000913	3168915	3168920		0.165717
NC_000913	3168920	3168925		0.151295
NC_000913	3168925	3168930		0.163969
NC_000913	3168930	3168935		0.146480
NC_000913	3168935	3168940		0.320492
NC_000913	3168940	3168945		0.253981
NC_000913	3168945	3168950		0.238025
NC_000913	3168950	3168955		0.556817
NC_000913	3168955	3168960		0.606194
NC_000913	3168960	3168965		0.603953
NC_000913	3168965	3168970		0.694484
NC_000913	3168970	3168975		0.615056
NC_000913	3168975	3168980		0.880500
NC_000913	3168980	3168985		0.708695
NC_000913	3168985	3168990		0.237142
NC_000913	3168990	3168995		0.250333
NC_000913	3168995	3169000		0.318564
NC_000913	3169000	3169005		0.326658
NC_000913	3169005	3169010		0.307245
NC_000913	3169010	3169015		0.470590
NC_000913	3169015	3169020		0.291296
NC_000913	3169020	3169025		0.313077
NC_000913	3169025	3169030		0.311583
NC_000913	3169030	3169035		0.243439
NC_000913	3169035	3169040		0.214766
NC_000913	3169040	3169045		0.174667
NC_000913	3169045	3169050		0.179677
NC_000913	3169050	3169055		0.178383
NC_000913	3169055	3169060		0.190216
NC_000913	3169060	3169065		0.182205
NC_000913	3169065	3169070		0.228312
NC_000913	3169070	3169075		0.198122
NC_000913	3169075	3169080		0.236432
NC_000913	3169080	3169085		0.350005
NC_000913	3169085	3169090		0.392487
NC_000913	3169090	3169095		0.515751
NC_000913	3169095	3169100		0.432938
NC_000913	3169100	3169105		0.411362
NC_000913	3169105	3169110		0.458476
NC_000913	3169110	3169115		0.589597
NC_000913	3169115	3169120		0.475918
NC_000913	3169120	3169125		0.500699
NC_000913	3169125	3169130		0.419111
NC_000913	3169130	3169135		0.364431
NC_000913	3169135	3169140		0.401503
NC_000913	3169140	3169145		0.455991
NC_000913	3169145	3169150		0.283098
NC_000913	3169150	3169155		0.155447
NC_000913	3169155	3169160		0.138619
NC_000913	3169160	3169165		0.118855
NC_000913	3169165	3169170		0.103255
NC_000913	3169170	3169175		0.114641
NC_000913	3169175	3169180		0.144757
NC_000913	3169180	3169185		0.161316
NC_000913	3169185	3169190		0.209456
NC_000913	3169190	3169195		0.529304
NC_000913	3169195	3169200		0.890156
NC_000913	3169200	3169205		1.042365
NC_000913	3169205	3169210		0.674848
NC_000913	3169210	3169215		0.797879
NC_000913	3169215	3169220		0.474521
NC_000913	3169220	3169225		0.573034
NC_000913	3169225	3169230		0.614961
NC_000913	3169230	3169235		0.715394
NC_000913	3169235	3169240		0.710606
NC_000913	3169240	3169245		0.686285
NC_000913	3169245	3169250		0.790121
NC_000913	3169250	3169255		0.916586
NC_000913	3169255	3169260		0.664602
NC_000913	3169260	3169265		0.657923
NC_000913	3169265	3169270		0.667588
NC_000913	3169270	3169275		0.703948
NC_000913	3169275	3169280		0.836038
NC_000913	3169280	3169285		1.076187
NC_000913	3169285	3169290		1.502919
NC_000913	3169290	3169295		1.053485
NC_000913	3169295	3169300		0.913581
NC_000913	3169300	3169305		0.889787
NC_000913	3169305	3169310		0.862689
NC_000913	3169310	3169315		0.473474
NC_000913	3169315	3169320		0.226255
NC_000913	3169320	3169325		0.241989
NC_000913	3169325	3169330		0.144191
NC_000913	3169330	3169335		0.138824
NC_000913	3169335	3169340		0.076060
NC_000913	3169340	3169345		0.076574
NC_000913	3169345	3169350		0.120092
NC_000913	3169350	3169355		0.178558
NC_000913	3169355	3169360		0.163818
NC_000913	3169360	3169365		0.291335
NC_000913	3169365	3169370		0.349938
NC_000913	3169370	3169375		0.353444
NC_000913	3169375	3169380		0.435197
NC_000913	3169380	3169385		0.456743
NC_000913	3169385	3169390		0.412870
NC_000913	3169390	3169395		0.395016
NC_000913	3169395	3169400		0.357843
NC_000913	3169400	3169405		0.325416
NC_000913	3169405	3169410		0.236627
NC_000913	3169410	3169415		0.173694
NC_000913	3169415	3169420		0.183264
NC_000913	3169420	3169425		0.140366
NC_000913	3169425	3169430		0.139822
NC_000913	3169430	3169435		0.132790
NC_000913	3169435	3169440		0.132762
NC_000913	3169440	3169445		0.170428
NC_000913	3169445	3169450		0.112502
NC_000913	3169450	3169455		0.142820
NC_000913	3169455	3169460		0.210415
NC_000913	3169460	3169465		0.298484
NC_000913	3169465	3169470		0.371041
NC_000913	3169470	3169475		0.459933
NC_000913	3169475	3169480		0.276555
NC_000913	3169480	3169485		0.295154
NC_000913	3169485	3169490		0.245371
NC_000913	3169490	3169495		0.248073
NC_000913	3169495	3169500		0.284443
NC_000913	3169500	3169505		0.260579
NC_000913	3169505	3169510		0.287667
NC_000913	3169510	3169515		0.437122
NC_000913	3169515	3169520		0.396380
NC_000913	3169520	3169525		0.433162
NC_000913	3169525	3169530		0.444144
NC_000913	3169530	3169535		0.427571
NC_000913	3169535	3169540		0.398880
NC_000913	3169540	3169545		0.396602
NC_000913	3169545	3169550		0.289199
NC_000913	3169550	3169555		0.257847
NC_000913	3169555	3169560		0.286412
NC_000913	3169560	3169565		0.246777
NC_000913	3169565	3169570		0.324801
NC_000913	3169570	3169575		0.286043
NC_000913	3169575	3169580		0.318808
NC_000913	3169580	3169585		0.382429
NC_000913	3169585	3169590		0.295974
NC_000913	3169590	3169595		0.425420
NC_000913	3169595	3169600		0.352208
NC_000913	3169600	3169605		0.272140
NC_000913	3169605	3169610		0.340072
NC_000913	3169610	3169615		0.323962
NC_000913	3169615	3169620		0.409359
NC_000913	3169620	3169625		0.444479
NC_000913	3169625	3169630		0.354490
NC_000913	3169630	3169635		0.389323
NC_000913	3169635	3169640		0.396930
NC_000913	3169640	3169645		0.477852
NC_000913	3169645	3169650		0.533768
NC_000913	3169650	3169655		0.570617
NC_000913	3169655	3169660		0.396016
NC_000913	3169660	3169665		0.464019
NC_000913	3169665	3169670		0.416410
NC_000913	3169670	3169675		0.432443
NC_000913	3169675	3169680		0.691043
NC_000913	3169680	3169685		0.676179
NC_000913	3169685	3169690		0.688035
NC_000913	3169690	3169695		0.995618
NC_000913	3169695	3169700		1.868372
NC_000913	3169700	3169705		2.617406
NC_000913	3169705	3169710		2.503523
NC_000913	3169710	3169715		3.255012
NC_000913	3169715	3169720		4.039795
NC_000913	3169720	3169725		3.437462
NC_000913	3169725	3169730		4.695997
NC_000913	3169730	3169735		3.454742
NC_000913	3169735	3169740		3.475754
NC_000913	3169740	3169745		2.450067
NC_000913	3169745	3169750		2.077424
NC_000913	3169750	3169755		2.012447
NC_000913	3169755	3169760		2.249749
NC_000913	3169760	3169765		2.172018
NC_000913	3169765	3169770		1.962835
NC_000913	3169770	3169775		2.070167
NC_000913	3169775	3169780		2.164340
NC_000913	3169780	3169785		2.434777
NC_000913	3169785	3169790		3.017057
NC_000913	3169790	3169795		3.486347
NC_000913	3169795	3169800		2.800235
NC_000913	3169800	3169805		3.264218
NC_000913	3169805	3169810		2.955227
NC_000913	3169810	3169815		3.615585
NC_000913	3169815	3169820		2.597084
NC_000913	3169820	3169825		2.715177
NC_000913	3169825	3169830		1.978126
NC_000913	3169830	3169835		1.801585
NC_000913	3169835	3169840		1.526411
NC_000913	3169840	3169845		1.274224
NC_000913	3169845	3169850		0.424477
NC_000913	3169850	3169855		0.267991
NC_000913	3169855	3169860		0.139328
NC_000913	3169860	3169865		0.130323
NC_000913	3169865	3169870		0.066313
NC_000913	3169870	3169875		0.071158
NC_000913	3169875	3169880		0.105334
NC_000913	3169880	3169885		0.115388
NC_000913	3169885	3169890		0.110680
NC_000913	3169890	3169895		0.266937
NC_000913	3169895	3169900		0.324962
NC_000913	3169900	3169905		0.378641
NC_000913	3169905	3169910		0.348077
NC_000913	3169910	3169915		0.513832
NC_000913	3169915	3169920		0.321662
NC_000913	3169920	3169925		0.254714
NC_000913	3169925	3169930		0.183991
NC_000913	3169930	3169935		0.179831
NC_000913	3169935	3169940		0.153601
NC_000913	3169940	3169945		0.161849
NC_000913	3169945	3169950		0.144426
NC_000913	3169950	3169955		0.283474
NC_000913	3169955	3169960		0.284230
NC_000913	3169960	3169965		0.174093
NC_000913	3169965	3169970		0.146653
NC_000913	3169970	3169975		0.157535
NC_000913	3169975	3169980		0.201757
NC_000913	3169980	3169985		0.179210
NC_000913	3169985	3169990		0.182266
NC_000913	3169990	3169995		0.261300
NC_000913	3169995	3170000		0.200295
NC_000913	3170000	3170005		0.282049
NC_000913	3170005	3170010		0.279283
NC_000913	3170010	3170015		0.287793
NC_000913	3170015	3170020		0.153466
NC_000913	3170020	3170025		0.272906
NC_000913	3170025	3170030		0.239548
NC_000913	3170030	3170035		0.286351
NC_000913	3170035	3170040		0.285236
NC_000913	3170040	3170045		0.277509
NC_000913	3170045	3170050		0.240262
NC_000913	3170050	3170055		0.182494
NC_000913	3170055	3170060		0.229542
NC_000913	3170060	3170065		0.238128
NC_000913	3170065	3170070		0.226534
NC_000913	3170070	3170075		0.217594
NC_000913	3170075	3170080		0.294048
NC_000913	3170080	3170085		0.293460
NC_000913	3170085	3170090		0.468709
NC_000913	3170090	3170095		0.553538
NC_000913	3170095	3170100		0.571788
NC_000913	3170100	3170105		0.538448
NC_000913	3170105	3170110		0.516758
NC_000913	3170110	3170115		0.571752
NC_000913	3170115	3170120		0.649965
NC_000913	3170120	3170125		0.554631
NC_000913	3170125	3170130		0.396156
NC_000913	3170130	3170135		0.358985
NC_000913	3170135	3170140		0.360521
NC_000913	3170140	3170145		0.225925
NC_000913	3170145	3170150		0.126925
NC_000913	3170150	3170155		0.098852
NC_000913	3170155	3170160		0.094291
NC_000913	3170160	3170165		0.093929
NC_000913	3170165	3170170		0.114157
NC_000913	3170170	3170175		0.169523
NC_000913	3170175	3170180		0.194648
NC_000913	3170180	3170185		0.289064
NC_000913	3170185	3170190		0.257365
NC_000913	3170190	3170195		0.230160
NC_000913	3170195	3170200		0.193066
NC_000913	3170200	3170205		0.166758
NC_000913	3170205	3170210		0.154268
NC_000913	3170210	3170215		0.166607
NC_000913	3170215	3170220		0.168469
NC_000913	3170220	3170225		0.209890
NC_000913	3170225	3170230		0.254745
NC_000913	3170230	3170235		0.226382
NC_000913	3170235	3170240		0.232112
NC_000913	3170240	3170245		0.104319
NC_000913	3170245	3170250		0.046428
NC_000913	3170250	3170255		0.027442
NC_000913	3170255	3170260		0.025038
NC_000913	3170260	3170265		0.024567
NC_000913	3170265	3170270		0.021527
NC_000913	3170270	3170275		0.091759
NC_000913	3170275	3170280		0.089563
NC_000913	3170280	3170285		0.196190
NC_000913	3170285	3170290		0.309545
NC_000913	3170290	3170295		0.283207
NC_000913	3170295	3170300		0.241329
NC_000913	3170300	3170305		0.256784
NC_000913	3170305	3170310		0.240391
NC_000913	3170310	3170315		0.236806
NC_000913	3170315	3170320		0.240196
NC_000913	3170320	3170325		0.205828
NC_000913	3170325	3170330		0.215230
NC_000913	3170330	3170335		0.294392
NC_000913	3170335	3170340		0.287083
NC_000913	3170340	3170345		0.318856
NC_000913	3170345	3170350		0.543036
NC_000913	3170350	3170355		0.458541
NC_000913	3170355	3170360		0.423507
NC_000913	3170360	3170365		0.443434
NC_000913	3170365	3170370		0.511254
NC_000913	3170370	3170375		0.475372
NC_000913	3170375	3170380		0.433444
NC_000913	3170380	3170385		0.338480
NC_000913	3170385	3170390		0.411443
NC_000913	3170390	3170395		0.340181
NC_000913	3170395	3170400		0.296934
NC_000913	3170400	3170405		0.450945
NC_000913	3170405	3170410		0.456476
NC_000913	3170410	3170415		0.565124
NC_000913	3170415	3170420		0.618725
NC_000913	3170420	3170425		0.571692
NC_000913	3170425	3170430		0.453371
NC_000913	3170430	3170435		0.672154
NC_000913	3170435	3170440		1.018819
NC_000913	3170440	3170445		0.808182
NC_000913	3170445	3170450		0.869170
NC_000913	3170450	3170455		0.858024
NC_000913	3170455	3170460		0.916638
NC_000913	3170460	3170465		0.770706
NC_000913	3170465	3170470		0.645648
NC_000913	3170470	3170475		0.647655
NC_000913	3170475	3170480		0.743650
NC_000913	3170480	3170485		0.627116
NC_000913	3170485	3170490		0.587820
NC_000913	3170490	3170495		0.599188
NC_000913	3170495	3170500		0.350496
NC_000913	3170500	3170505		0.308240
NC_000913	3170505	3170510		0.389744
NC_000913	3170510	3170515		0.446219
NC_000913	3170515	3170520		0.495078
NC_000913	3170520	3170525		0.565126
NC_000913	3170525	3170530		0.739469
NC_000913	3170530	3170535		1.042897
NC_000913	3170535	3170540		1.399399
NC_000913	3170540	3170545		0.873886
NC_000913	3170545	3170550		0.813001
NC_000913	3170550	3170555		0.703511
NC_000913	3170555	3170560		0.602558
NC_000913	3170560	3170565		0.544202
NC_000913	3170565	3170570		0.493014
NC_000913	3170570	3170575		0.455781
NC_000913	3170575	3170580		0.372508
NC_000913	3170580	3170585		0.361280
NC_000913	3170585	3170590		0.306561
NC_000913	3170590	3170595		0.286519
NC_000913	3170595	3170600		0.158623
NC_000913	3170600	3170605		0.366806
NC_000913	3170605	3170610		0.510435
NC_000913	3170610	3170615		0.455271
NC_000913	3170615	3170620		0.143145
NC_000913	3170620	3170625		0.090988
NC_000913	3170625	3170630		0.103082
NC_000913	3170630	3170635		0.125408
NC_000913	3170635	3170640		0.151999
NC_000913	3170640	3170645		0.136603
NC_000913	3170645	3170650		0.132226
NC_000913	3170650	3170655		0.554620
NC_000913	3170655	3170660		0.498379
NC_000913	3170660	3170665		0.589480
NC_000913	3170665	3170670		0.557398
NC_000913	3170670	3170675		0.557687
NC_000913	3170675	3170680		0.298846
NC_000913	3170680	3170685		0.315970
NC_000913	3170685	3170690		0.224837
NC_000913	3170690	3170695		0.202552
NC_000913	3170695	3170700		0.148175
NC_000913	3170700	3170705		0.154061
NC_000913	3170705	3170710		0.211892
NC_000913	3170710	3170715		0.223845
NC_000913	3170715	3170720		0.184714
NC_000913	3170720	3170725		0.110501
NC_000913	3170725	3170730		0.096377
NC_000913	3170730	3170735		0.042737
NC_000913	3170735	3170740		0.027214
NC_000913	3170740	3170745		0.024215
NC_000913	3170745	3170750		0.025020
NC_000913	3170750	3170755		0.052910
NC_000913	3170755	3170760		0.052710
NC_000913	3170760	3170765		0.098153
NC_000913	3170765	3170770		0.114195
NC_000913	3170770	3170775		0.200825
NC_000913	3170775	3170780		0.198748
NC_000913	3170780	3170785		0.367486
NC_000913	3170785	3170790		0.292393
NC_000913	3170790	3170795		0.104564
NC_000913	3170795	3170800		0.142311
NC_000913	3170800	3170805		0.207235
NC_000913	3170805	3170810		0.305014
NC_000913	3170810	3170815		0.826904
NC_000913	3170815	3170820		0.639663
NC_000913	3170820	3170825		0.328452
NC_000913	3170825	3170830		0.175703
NC_000913	3170830	3170835		0.158667
NC_000913	3170835	3170840		0.154741
NC_000913	3170840	3170845		0.156225
NC_000913	3170845	3170850		0.170946
NC_000913	3170850	3170855		0.150610
NC_000913	3170855	3170860		0.129678
NC_000913	3170860	3170865		0.107484
NC_000913	3170865	3170870		0.146175
NC_000913	3170870	3170875		0.137154
NC_000913	3170875	3170880		0.176665
NC_000913	3170880	3170885		0.132285
NC_000913	3170885	3170890		0.137359
NC_000913	3170890	3170895		0.109291
NC_000913	3170895	3170900		0.158852
NC_000913	3170900	3170905		0.136920
NC_000913	3170905	3170910		0.273464
NC_000913	3170910	3170915		0.413020
NC_000913	3170915	3170920		0.318556
NC_000913	3170920	3170925		0.192641
NC_000913	3170925	3170930		0.200149
NC_000913	3170930	3170935		0.122952
NC_000913	3170935	3170940		0.178543
NC_000913	3170940	3170945		0.147082
NC_000913	3170945	3170950		0.151794
NC_000913	3170950	3170955		0.124953
NC_000913	3170955	3170960		0.125413
NC_000913	3170960	3170965		0.152865
NC_000913	3170965	3170970		0.237644
NC_000913	3170970	3170975		0.220520
NC_000913	3170975	3170980		0.040766
NC_000913	3170980	3170985		0.069670
NC_000913	3170985	3170990		0.075399
NC_000913	3170990	3170995		0.067569
NC_000913	3170995	3171000		0.071014
NC_000913	3171000	3171005		0.124190
NC_000913	3171005	3171010		0.406543
NC_000913	3171010	3171015		0.386128
NC_000913	3171015	3171020		0.997667
NC_000913	3171020	3171025		1.161940
NC_000913	3171025	3171030		1.351656
NC_000913	3171030	3171035		1.023071
NC_000913	3171035	3171040		0.622605
NC_000913	3171040	3171045		0.445934
NC_000913	3171045	3171050		0.458092
NC_000913	3171050	3171055		0.539905
NC_000913	3171055	3171060		0.527613
NC_000913	3171060	3171065		0.478917
NC_000913	3171065	3171070		0.493867
NC_000913	3171070	3171075		0.434083
NC_000913	3171075	3171080		0.374030
NC_000913	3171080	3171085		0.437012
NC_000913	3171085	3171090		0.454405
NC_000913	3171090	3171095		0.562714
NC_000913	3171095	3171100		0.484875
NC_000913	3171100	3171105		0.508328
NC_000913	3171105	3171110		0.347677
NC_000913	3171110	3171115		0.355810
NC_000913	3171115	3171120		0.356729
NC_000913	3171120	3171125		0.353581
NC_000913	3171125	3171130		0.372360
NC_000913	3171130	3171135		0.391102
NC_000913	3171135	3171140		0.405874
NC_000913	3171140	3171145		0.441564
NC_000913	3171145	3171150		0.564817
NC_000913	3171150	3171155		0.499677
NC_000913	3171155	3171160		0.336633
NC_000913	3171160	3171165		0.251876
NC_000913	3171165	3171170		0.150080
NC_000913	3171170	3171175		0.113036
NC_000913	3171175	3171180		0.066079
NC_000913	3171180	3171185		0.029396
NC_000913	3171185	3171190		0.037549
NC_000913	3171190	3171195		0.105118
NC_000913	3171195	3171200		0.082190
NC_000913	3171200	3171205		0.078366
NC_000913	3171205	3171210		0.037033
NC_000913	3171210	3171215		0.048613
NC_000913	3171215	3171220		0.053942
NC_000913	3171220	3171225		0.050708
NC_000913	3171225	3171230		0.049038
NC_000913	3171230	3171235		0.044383
NC_000913	3171235	3171240		0.027923
NC_000913	3171240	3171245		0.026356
NC_000913	3171245	3171250		0.045679
NC_000913	3171250	3171255		0.053695
NC_000913	3171255	3171260		0.082380
NC_000913	3171260	3171265		0.111201
NC_000913	3171265	3171270		0.059732
NC_000913	3171270	3171275		0.058412
NC_000913	3171275	3171280		0.072154
NC_000913	3171280	3171285		0.068404
NC_000913	3171285	3171290		0.072582
NC_000913	3171290	3171295		0.037792
NC_000913	3171295	3171300		0.050495
NC_000913	3171300	3171305		0.038708
NC_000913	3171305	3171310		0.040259
NC_000913	3171310	3171315		0.047791
NC_000913	3171315	3171320		0.115025
NC_000913	3171320	3171325		0.141965
NC_000913	3171325	3171330		0.111339
NC_000913	3171330	3171335		0.108191
NC_000913	3171335	3171340		0.060473
NC_000913	3171340	3171345		0.052813
NC_000913	3171345	3171350		0.037947
NC_000913	3171350	3171355		0.034573
NC_000913	3171355	3171360		0.037596
NC_000913	3171360	3171365		0.035913
NC_000913	3171365	3171370		0.032427
NC_000913	3171370	3171375		0.024042
NC_000913	3171375	3171380		0.025058
NC_000913	3171380	3171385		0.037318
NC_000913	3171385	3171390		0.052702
NC_000913	3171390	3171395		0.118516
NC_000913	3171395	3171400		0.127015
NC_000913	3171400	3171405		0.146159
NC_000913	3171405	3171410		0.171347
NC_000913	3171410	3171415		0.150822
NC_000913	3171415	3171420		0.108321
NC_000913	3171420	3171425		0.080126
NC_000913	3171425	3171430		0.200182
NC_000913	3171430	3171435		0.216237
NC_000913	3171435	3171440		0.165224
NC_000913	3171440	3171445		0.263301
NC_000913	3171445	3171450		0.474167
NC_000913	3171450	3171455		0.324984
NC_000913	3171455	3171460		0.347452
NC_000913	3171460	3171465		0.249324
NC_000913	3171465	3171470		0.293616
NC_000913	3171470	3171475		0.258815
NC_000913	3171475	3171480		0.270440
NC_000913	3171480	3171485		0.331344
NC_000913	3171485	3171490		0.492844
NC_000913	3171490	3171495		0.594968
NC_000913	3171495	3171500		0.735631
NC_000913	3171500	3171505		0.800947
NC_000913	3171505	3171510		0.652177
NC_000913	3171510	3171515		0.584214
NC_000913	3171515	3171520		0.409591
NC_000913	3171520	3171525		0.263044
NC_000913	3171525	3171530		0.253483
NC_000913	3171530	3171535		0.249336
NC_000913	3171535	3171540		0.281379
NC_000913	3171540	3171545		0.554494
NC_000913	3171545	3171550		0.577636
NC_000913	3171550	3171555		1.082599
NC_000913	3171555	3171560		1.111241
NC_000913	3171560	3171565		1.249154
NC_000913	3171565	3171570		1.062025
NC_000913	3171570	3171575		1.028796
NC_000913	3171575	3171580		0.870207
NC_000913	3171580	3171585		0.934090
NC_000913	3171585	3171590		0.827572
NC_000913	3171590	3171595		0.714182
NC_000913	3171595	3171600		0.721407
NC_000913	3171600	3171605		0.746943
NC_000913	3171605	3171610		0.710065
NC_000913	3171610	3171615		0.612538
NC_000913	3171615	3171620		0.588432
NC_000913	3171620	3171625		1.032338
NC_000913	3171625	3171630		1.243129
NC_000913	3171630	3171635		1.082297
NC_000913	3171635	3171640		0.519082
NC_000913	3171640	3171645		0.446894
NC_000913	3171645	3171650		0.151843
NC_000913	3171650	3171655		0.087935
NC_000913	3171655	3171660		0.089051
NC_000913	3171660	3171665		0.099788
NC_000913	3171665	3171670		0.138134
NC_000913	3171670	3171675		0.160435
NC_000913	3171675	3171680		0.181136
NC_000913	3171680	3171685		0.200616
NC_000913	3171685	3171690		0.420696
NC_000913	3171690	3171695		0.722207
NC_000913	3171695	3171700		0.699946
NC_000913	3171700	3171705		0.391256
NC_000913	3171705	3171710		0.329089
NC_000913	3171710	3171715		0.338864
NC_000913	3171715	3171720		0.337062
NC_000913	3171720	3171725		0.360478
NC_000913	3171725	3171730		0.379415
NC_000913	3171730	3171735		0.414464
NC_000913	3171735	3171740		0.424853
NC_000913	3171740	3171745		0.358903
NC_000913	3171745	3171750		0.590590
NC_000913	3171750	3171755		0.468163
NC_000913	3171755	3171760		0.405509
NC_000913	3171760	3171765		0.684619
NC_000913	3171765	3171770		0.829242
NC_000913	3171770	3171775		0.648835
NC_000913	3171775	3171780		0.672202
NC_000913	3171780	3171785		0.744845
NC_000913	3171785	3171790		0.679130
NC_000913	3171790	3171795		0.403495
NC_000913	3171795	3171800		0.203189
NC_000913	3171800	3171805		0.183932
NC_000913	3171805	3171810		0.187698
NC_000913	3171810	3171815		0.168422
NC_000913	3171815	3171820		0.349819
NC_000913	3171820	3171825		0.406022
NC_000913	3171825	3171830		0.410605
NC_000913	3171830	3171835		0.467893
NC_000913	3171835	3171840		0.717996
NC_000913	3171840	3171845		1.065601
NC_000913	3171845	3171850		1.569875
NC_000913	3171850	3171855		1.598806
NC_000913	3171855	3171860		1.974347
NC_000913	3171860	3171865		2.800092
NC_000913	3171865	3171870		2.697291
NC_000913	3171870	3171875		3.233997
NC_000913	3171875	3171880		3.436920
NC_000913	3171880	3171885		2.663752
NC_000913	3171885	3171890		1.100219
NC_000913	3171890	3171895		1.054741
NC_000913	3171895	3171900		0.440595
NC_000913	3171900	3171905		0.396002
NC_000913	3171905	3171910		0.324966
NC_000913	3171910	3171915		0.303443
NC_000913	3171915	3171920		0.289693
NC_000913	3171920	3171925		0.314158
NC_000913	3171925	3171930		0.380137
NC_000913	3171930	3171935		0.526782
NC_000913	3171935	3171940		1.063193
NC_000913	3171940	3171945		1.153947
NC_000913	3171945	3171950		1.140648
NC_000913	3171950	3171955		1.422888
NC_000913	3171955	3171960		1.890452
NC_000913	3171960	3171965		1.790191
NC_000913	3171965	3171970		1.760025
NC_000913	3171970	3171975		1.867242
NC_000913	3171975	3171980		2.055564
NC_000913	3171980	3171985		1.921484
NC_000913	3171985	3171990		1.775782
NC_000913	3171990	3171995		1.956689
NC_000913	3171995	3172000		2.097192
NC_000913	3172000	3172005		1.341665
NC_000913	3172005	3172010		1.038316
NC_000913	3172010	3172015		1.064934
NC_000913	3172015	3172020		1.019010
NC_000913	3172020	3172025		1.085166
NC_000913	3172025	3172030		1.380255
NC_000913	3172030	3172035		1.368874
NC_000913	3172035	3172040		1.460516
NC_000913	3172040	3172045		1.497450
NC_000913	3172045	3172050		2.078076
NC_000913	3172050	3172055		3.538856
NC_000913	3172055	3172060		2.566311
NC_000913	3172060	3172065		2.776972
NC_000913	3172065	3172070		2.492663
NC_000913	3172070	3172075		2.197506
NC_000913	3172075	3172080		2.122738
NC_000913	3172080	3172085		1.610347
NC_000913	3172085	3172090		1.116080
NC_000913	3172090	3172095		1.128275
NC_000913	3172095	3172100		1.149539
NC_000913	3172100	3172105		1.028341
NC_000913	3172105	3172110		1.063940
NC_000913	3172110	3172115		0.843880
NC_000913	3172115	3172120		1.365925
NC_000913	3172120	3172125		1.706009
NC_000913	3172125	3172130		2.044833
NC_000913	3172130	3172135		1.997074
NC_000913	3172135	3172140		2.164761
NC_000913	3172140	3172145		2.140528
NC_000913	3172145	3172150		2.049546
NC_000913	3172150	3172155		2.055574
NC_000913	3172155	3172160		3.708992
NC_000913	3172160	3172165		3.578448
NC_000913	3172165	3172170		2.225518
NC_000913	3172170	3172175		1.595052
NC_000913	3172175	3172180		1.299853
NC_000913	3172180	3172185		1.038054
NC_000913	3172185	3172190		1.055763
NC_000913	3172190	3172195		0.973360
NC_000913	3172195	3172200		0.748337
NC_000913	3172200	3172205		0.836310
NC_000913	3172205	3172210		0.858889
NC_000913	3172210	3172215		0.886022
NC_000913	3172215	3172220		0.799645
NC_000913	3172220	3172225		0.945686
NC_000913	3172225	3172230		0.978786
NC_000913	3172230	3172235		1.070340
NC_000913	3172235	3172240		1.350827
NC_000913	3172240	3172245		1.401768
NC_000913	3172245	3172250		1.562629
NC_000913	3172250	3172255		1.698006
NC_000913	3172255	3172260		2.543041
NC_000913	3172260	3172265		2.935949
NC_000913	3172265	3172270		3.951938
NC_000913	3172270	3172275		3.763180
NC_000913	3172275	3172280		3.390001
NC_000913	3172280	3172285		4.245053
NC_000913	3172285	3172290		2.229769
NC_000913	3172290	3172295		2.048042
NC_000913	3172295	3172300		2.198404
NC_000913	3172300	3172305		2.579654
NC_000913	3172305	3172310		2.902077
NC_000913	3172310	3172315		2.654578
NC_000913	3172315	3172320		2.583476
NC_000913	3172320	3172325		2.912054
NC_000913	3172325	3172330		3.323354
NC_000913	3172330	3172335		3.184025
NC_000913	3172335	3172340		3.050467
NC_000913	3172340	3172345		2.785038
NC_000913	3172345	3172350		2.662819
NC_000913	3172350	3172355		2.780924
NC_000913	3172355	3172360		2.358922
NC_000913	3172360	3172365		1.948720
NC_000913	3172365	3172370		2.093679
NC_000913	3172370	3172375		1.844688
NC_000913	3172375	3172380		1.809041
NC_000913	3172380	3172385		2.002797
NC_000913	3172385	3172390		1.438465
NC_000913	3172390	3172395		1.615973
NC_000913	3172395	3172400		1.484226
NC_000913	3172400	3172405		1.448574
NC_000913	3172405	3172410		1.432445
NC_000913	3172410	3172415		1.026748
NC_000913	3172415	3172420		0.971194
NC_000913	3172420	3172425		0.892973
NC_000913	3172425	3172430		0.894133
NC_000913	3172430	3172435		0.844935
NC_000913	3172435	3172440		0.702339
NC_000913	3172440	3172445		0.743683
NC_000913	3172445	3172450		0.575410
NC_000913	3172450	3172455		0.668332
NC_000913	3172455	3172460		0.752259
NC_000913	3172460	3172465		0.708599
NC_000913	3172465	3172470		0.766057
NC_000913	3172470	3172475		0.871830
NC_000913	3172475	3172480		0.688285
NC_000913	3172480	3172485		0.959773
NC_000913	3172485	3172490		0.916887
NC_000913	3172490	3172495		0.938283
NC_000913	3172495	3172500		0.760156
NC_000913	3172500	3172505		0.728966
NC_000913	3172505	3172510		0.665531
NC_000913	3172510	3172515		0.668747
NC_000913	3172515	3172520		0.689742
NC_000913	3172520	3172525		0.553615
NC_000913	3172525	3172530		0.279199
NC_000913	3172530	3172535		0.266146
NC_000913	3172535	3172540		0.233369
NC_000913	3172540	3172545		0.284074
NC_000913	3172545	3172550		0.309531
NC_000913	3172550	3172555		0.089709
NC_000913	3172555	3172560		0.101667
NC_000913	3172560	3172565		0.087903
NC_000913	3172565	3172570		0.087539
NC_000913	3172570	3172575		0.090543
NC_000913	3172575	3172580		0.084528
NC_000913	3172580	3172585		0.134427
NC_000913	3172585	3172590		0.161183
NC_000913	3172590	3172595		0.225145
NC_000913	3172595	3172600		0.208102
NC_000913	3172600	3172605		0.285686
NC_000913	3172605	3172610		0.293761
NC_000913	3172610	3172615		0.249729
NC_000913	3172615	3172620		0.235562
NC_000913	3172620	3172625		0.264475
NC_000913	3172625	3172630		0.274208
NC_000913	3172630	3172635		0.342390
NC_000913	3172635	3172640		0.338313
NC_000913	3172640	3172645		0.501444
NC_000913	3172645	3172650		0.094139
NC_000913	3172650	3172655		0.058207
NC_000913	3172655	3172660		0.030683
NC_000913	3172660	3172665		0.026891
NC_000913	3172665	3172670		0.030440
NC_000913	3172670	3172675		0.039623
NC_000913	3172675	3172680		0.028400
NC_000913	3172680	3172685		0.025362
NC_000913	3172685	3172690		0.034416
NC_000913	3172690	3172695		0.053279
NC_000913	3172695	3172700		0.095742
NC_000913	3172700	3172705		0.120069
NC_000913	3172705	3172710		0.262914
NC_000913	3172710	3172715		0.248581
NC_000913	3172715	3172720		0.371594
NC_000913	3172720	3172725		0.457914
NC_000913	3172725	3172730		0.514827
NC_000913	3172730	3172735		0.616578
NC_000913	3172735	3172740		0.474612
NC_000913	3172740	3172745		0.432290
NC_000913	3172745	3172750		0.376895
NC_000913	3172750	3172755		0.359804
NC_000913	3172755	3172760		0.463297
NC_000913	3172760	3172765		0.443527
NC_000913	3172765	3172770		0.422673
NC_000913	3172770	3172775		0.482103
NC_000913	3172775	3172780		0.480316
NC_000913	3172780	3172785		0.514277
NC_000913	3172785	3172790		0.381261
NC_000913	3172790	3172795		0.115509
NC_000913	3172795	3172800		0.130952
NC_000913	3172800	3172805		0.106210
NC_000913	3172805	3172810		0.101330
NC_000913	3172810	3172815		0.123452
NC_000913	3172815	3172820		0.141664
NC_000913	3172820	3172825		0.180481
NC_000913	3172825	3172830		0.273223
NC_000913	3172830	3172835		0.228942
NC_000913	3172835	3172840		0.232183
NC_000913	3172840	3172845		0.263969
NC_000913	3172845	3172850		0.170850
NC_000913	3172850	3172855		0.177517
NC_000913	3172855	3172860		0.144652
NC_000913	3172860	3172865		0.129079
NC_000913	3172865	3172870		0.139911
NC_000913	3172870	3172875		0.153585
NC_000913	3172875	3172880		0.157870
NC_000913	3172880	3172885		0.165919
NC_000913	3172885	3172890		0.124418
NC_000913	3172890	3172895		0.158183
NC_000913	3172895	3172900		0.192107
NC_000913	3172900	3172905		0.165036
NC_000913	3172905	3172910		0.133571
NC_000913	3172910	3172915		0.139796
NC_000913	3172915	3172920		0.104834
NC_000913	3172920	3172925		0.213445
NC_000913	3172925	3172930		0.186987
NC_000913	3172930	3172935		0.178124
NC_000913	3172935	3172940		0.146683
NC_000913	3172940	3172945		0.219591
NC_000913	3172945	3172950		0.274607
NC_000913	3172950	3172955		0.263560
NC_000913	3172955	3172960		0.226035
NC_000913	3172960	3172965		0.187499
NC_000913	3172965	3172970		0.265429
NC_000913	3172970	3172975		0.248461
NC_000913	3172975	3172980		0.299915
NC_000913	3172980	3172985		0.309304
NC_000913	3172985	3172990		0.148334
NC_000913	3172990	3172995		0.105138
NC_000913	3172995	3173000		0.064912
NC_000913	3173000	3173005		0.076380
NC_000913	3173005	3173010		0.047867
NC_000913	3173010	3173015		0.038757
NC_000913	3173015	3173020		0.042548
NC_000913	3173020	3173025		0.033760
NC_000913	3173025	3173030		0.028164
NC_000913	3173030	3173035		0.030232
NC_000913	3173035	3173040		0.018091
NC_000913	3173040	3173045		0.063525
NC_000913	3173045	3173050		0.118166
NC_000913	3173050	3173055		0.129239
NC_000913	3173055	3173060		0.152292
NC_000913	3173060	3173065		0.172730
NC_000913	3173065	3173070		0.126571
NC_000913	3173070	3173075		0.132533
NC_000913	3173075	3173080		0.132473
NC_000913	3173080	3173085		0.130075
NC_000913	3173085	3173090		0.067773
NC_000913	3173090	3173095		0.065866
NC_000913	3173095	3173100		0.039010
NC_000913	3173100	3173105		0.036980
NC_000913	3173105	3173110		0.026658
NC_000913	3173110	3173115		0.012142
NC_000913	3173115	3173120		0.010472
NC_000913	3173120	3173125		0.008438
NC_000913	3173125	3173130		0.007666
NC_000913	3173130	3173135		0.007276
NC_000913	3173135	3173140		0.007303
NC_000913	3173140	3173145		0.003528
NC_000913	3173145	3173150		0.002654
NC_000913	3173150	3173155		0.002927
NC_000913	3173155	3173160		0.001545
NC_000913	3173160	3173165		0.003588
NC_000913	3173165	3173170		0.004374
NC_000913	3173170	3173175		0.005357
NC_000913	3173175	3173180		0.006908
NC_000913	3173180	3173185		0.009666
NC_000913	3173185	3173190		0.015440
NC_000913	3173190	3173195		0.008937
NC_000913	3173195	3173200		0.019545
NC_000913	3173200	3173205		0.020692
NC_000913	3173205	3173210		0.026669
NC_000913	3173210	3173215		0.035262
NC_000913	3173215	3173220		0.022654
NC_000913	3173220	3173225		0.021261
NC_000913	3173225	3173230		0.013502
NC_000913	3173230	3173235		0.018144
NC_000913	3173235	3173240		0.019754
NC_000913	3173240	3173245		0.044100
NC_000913	3173245	3173250		0.044883
NC_000913	3173250	3173255		0.052507
NC_000913	3173255	3173260		0.066134
NC_000913	3173260	3173265		0.081501
NC_000913	3173265	3173270		0.127275
NC_000913	3173270	3173275		0.156549
NC_000913	3173275	3173280		0.162179
NC_000913	3173280	3173285		0.224068
NC_000913	3173285	3173290		0.256013
NC_000913	3173290	3173295		0.199693
NC_000913	3173295	3173300		0.208575
NC_000913	3173300	3173305		0.269740
NC_000913	3173305	3173310		0.213856
NC_000913	3173310	3173315		0.209677
NC_000913	3173315	3173320		0.195281
NC_000913	3173320	3173325		0.300468
NC_000913	3173325	3173330		0.450795
NC_000913	3173330	3173335		0.404038
NC_000913	3173335	3173340		0.323053
NC_000913	3173340	3173345		0.295218
NC_000913	3173345	3173350		0.236018
NC_000913	3173350	3173355		0.262842
NC_000913	3173355	3173360		0.283510
NC_000913	3173360	3173365		0.366963
NC_000913	3173365	3173370		0.428907
NC_000913	3173370	3173375		0.554974
NC_000913	3173375	3173380		0.462527
NC_000913	3173380	3173385		0.398744
NC_000913	3173385	3173390		0.354079
NC_000913	3173390	3173395		0.179536
NC_000913	3173395	3173400		0.041122
NC_000913	3173400	3173405		0.032571
NC_000913	3173405	3173410		0.038851
NC_000913	3173410	3173415		0.030207
NC_000913	3173415	3173420		0.033438
NC_000913	3173420	3173425		0.047081
NC_000913	3173425	3173430		0.080693
NC_000913	3173430	3173435		0.267194
NC_000913	3173435	3173440		0.252807
NC_000913	3173440	3173445		0.145077
NC_000913	3173445	3173450		0.194599
NC_000913	3173450	3173455		0.187631
NC_000913	3173455	3173460		0.084157
NC_000913	3173460	3173465		0.077198
NC_000913	3173465	3173470		0.098857
NC_000913	3173470	3173475		0.085081
NC_000913	3173475	3173480		0.086267
NC_000913	3173480	3173485		0.078794
NC_000913	3173485	3173490		0.080782
NC_000913	3173490	3173495		0.096788
NC_000913	3173495	3173500		0.117739
NC_000913	3173500	3173505		0.135890
NC_000913	3173505	3173510		0.161316
NC_000913	3173510	3173515		0.073597
NC_000913	3173515	3173520		0.050685
NC_000913	3173520	3173525		0.028303
NC_000913	3173525	3173530		0.011579
NC_000913	3173530	3173535		0.015160
NC_000913	3173535	3173540		0.020042
NC_000913	3173540	3173545		0.035979
NC_000913	3173545	3173550		0.043146
NC_000913	3173550	3173555		0.037785
NC_000913	3173555	3173560		0.053342
NC_000913	3173560	3173565		0.052352
NC_000913	3173565	3173570		0.047766
NC_000913	3173570	3173575		0.058903
NC_000913	3173575	3173580		0.088811
NC_000913	3173580	3173585		0.106683
NC_000913	3173585	3173590		0.130517
NC_000913	3173590	3173595		0.055122
NC_000913	3173595	3173600		0.054444
NC_000913	3173600	3173605		0.068511
NC_000913	3173605	3173610		0.078502
NC_000913	3173610	3173615		0.057817
NC_000913	3173615	3173620		0.058503
NC_000913	3173620	3173625		0.028401
NC_000913	3173625	3173630		0.007905
NC_000913	3173630	3173635		0.008525
NC_000913	3173635	3173640		0.008659
NC_000913	3173640	3173645		0.010125
NC_000913	3173645	3173650		0.008575
NC_000913	3173650	3173655		0.013112
NC_000913	3173655	3173660		0.021784
NC_000913	3173660	3173665		0.018913
NC_000913	3173665	3173670		0.023784
NC_000913	3173670	3173675		0.021408
NC_000913	3173675	3173680		0.021353
NC_000913	3173680	3173685		0.048866
NC_000913	3173685	3173690		0.027970
NC_000913	3173690	3173695		0.038038
NC_000913	3173695	3173700		0.027024
NC_000913	3173700	3173705		0.028225
NC_000913	3173705	3173710		0.027916
NC_000913	3173710	3173715		0.008671
NC_000913	3173715	3173720		0.008636
NC_000913	3173720	3173725		0.005758
NC_000913	3173725	3173730		0.008372
NC_000913	3173730	3173735		0.007335
NC_000913	3173735	3173740		0.005367
NC_000913	3173740	3173745		0.004944
NC_000913	3173745	3173750		0.023566
NC_000913	3173750	3173755		0.057824
NC_000913	3173755	3173760		0.067672
NC_000913	3173760	3173765		0.033340
NC_000913	3173765	3173770		0.032075
NC_000913	3173770	3173775		0.030024
NC_000913	3173775	3173780		0.017503
NC_000913	3173780	3173785		0.018470
NC_000913	3173785	3173790		0.026984
NC_000913	3173790	3173795		0.080332
NC_000913	3173795	3173800		0.071308
NC_000913	3173800	3173805		0.078201
NC_000913	3173805	3173810		0.078369
NC_000913	3173810	3173815		0.070564
NC_000913	3173815	3173820		0.023878
NC_000913	3173820	3173825		0.021023
NC_000913	3173825	3173830		0.019855
NC_000913	3173830	3173835		0.018840
NC_000913	3173835	3173840		0.031416
NC_000913	3173840	3173845		0.023337
NC_000913	3173845	3173850		0.022573
NC_000913	3173850	3173855		0.026413
NC_000913	3173855	3173860		0.060947
NC_000913	3173860	3173865		0.114746
NC_000913	3173865	3173870		0.103666
NC_000913	3173870	3173875		0.182061
NC_000913	3173875	3173880		0.084960
NC_000913	3173880	3173885		0.022050
NC_000913	3173885	3173890		0.052548
NC_000913	3173890	3173895		0.051358
NC_000913	3173895	3173900		0.045853
NC_000913	3173900	3173905		0.050026
NC_000913	3173905	3173910		0.106051
NC_000913	3173910	3173915		0.302485
NC_000913	3173915	3173920		0.450420
NC_000913	3173920	3173925		0.764479
NC_000913	3173925	3173930		0.834660
NC_000913	3173930	3173935		0.670574
NC_000913	3173935	3173940		0.747689
NC_000913	3173940	3173945		0.658097
NC_000913	3173945	3173950		0.487283
NC_000913	3173950	3173955		0.482183
NC_000913	3173955	3173960		0.272841
NC_000913	3173960	3173965		0.252901
NC_000913	3173965	3173970		0.280152
NC_000913	3173970	3173975		0.264476
NC_000913	3173975	3173980		0.306919
NC_000913	3173980	3173985		0.305876
NC_000913	3173985	3173990		0.280572
NC_000913	3173990	3173995		0.512360
NC_000913	3173995	3174000		0.471192
NC_000913	3174000	3174005		0.363706
NC_000913	3174005	3174010		0.415818
NC_000913	3174010	3174015		0.419314
NC_000913	3174015	3174020		0.231415
NC_000913	3174020	3174025		0.236778
NC_000913	3174025	3174030		0.210456
NC_000913	3174030	3174035		0.159007
NC_000913	3174035	3174040		0.153968
NC_000913	3174040	3174045		0.165127
NC_000913	3174045	3174050		0.177349
NC_000913	3174050	3174055		0.221129
NC_000913	3174055	3174060		0.280043
NC_000913	3174060	3174065		0.414492
NC_000913	3174065	3174070		1.297914
NC_000913	3174070	3174075		1.478895
NC_000913	3174075	3174080		1.970703
NC_000913	3174080	3174085		1.880040
NC_000913	3174085	3174090		2.206673
NC_000913	3174090	3174095		1.794726
NC_000913	3174095	3174100		1.936065
NC_000913	3174100	3174105		0.902972
NC_000913	3174105	3174110		0.775989
NC_000913	3174110	3174115		0.683380
NC_000913	3174115	3174120		0.690353
NC_000913	3174120	3174125		0.716593
NC_000913	3174125	3174130		0.637392
NC_000913	3174130	3174135		0.583601
NC_000913	3174135	3174140		0.611929
NC_000913	3174140	3174145		0.672000
NC_000913	3174145	3174150		0.554386
NC_000913	3174150	3174155		0.355907
NC_000913	3174155	3174160		0.402321
NC_000913	3174160	3174165		0.407373
NC_000913	3174165	3174170		0.375151
NC_000913	3174170	3174175		0.412568
NC_000913	3174175	3174180		0.437503
NC_000913	3174180	3174185		0.381097
NC_000913	3174185	3174190		0.414797
NC_000913	3174190	3174195		0.355020
NC_000913	3174195	3174200		0.418832
NC_000913	3174200	3174205		0.488347
NC_000913	3174205	3174210		0.352498
NC_000913	3174210	3174215		0.337691
NC_000913	3174215	3174220		0.351106
NC_000913	3174220	3174225		0.498154
NC_000913	3174225	3174230		0.568419
NC_000913	3174230	3174235		0.552478
NC_000913	3174235	3174240		0.551518
NC_000913	3174240	3174245		0.552626
NC_000913	3174245	3174250		0.556880
NC_000913	3174250	3174255		0.545790
NC_000913	3174255	3174260		0.575456
NC_000913	3174260	3174265		0.464147
NC_000913	3174265	3174270		0.385841
NC_000913	3174270	3174275		0.373417
NC_000913	3174275	3174280		0.346876
NC_000913	3174280	3174285		0.311416
NC_000913	3174285	3174290		0.284018
NC_000913	3174290	3174295		0.271498
NC_000913	3174295	3174300		0.247814
NC_000913	3174300	3174305		0.213591
NC_000913	3174305	3174310		0.236098
NC_000913	3174310	3174315		0.132586
NC_000913	3174315	3174320		0.142831
NC_000913	3174320	3174325		0.238409
NC_000913	3174325	3174330		0.197567
NC_000913	3174330	3174335		0.115402
NC_000913	3174335	3174340		0.107910
NC_000913	3174340	3174345		0.115266
NC_000913	3174345	3174350		0.105718
NC_000913	3174350	3174355		0.066071
NC_000913	3174355	3174360		0.083595
NC_000913	3174360	3174365		0.056555
NC_000913	3174365	3174370		0.049256
NC_000913	3174370	3174375		0.047619
NC_000913	3174375	3174380		0.071960
NC_000913	3174380	3174385		0.052432
NC_000913	3174385	3174390		0.064877
NC_000913	3174390	3174395		0.052019
NC_000913	3174395	3174400		0.042085
NC_000913	3174400	3174405		0.067823
NC_000913	3174405	3174410		0.077711
NC_000913	3174410	3174415		0.141801
NC_000913	3174415	3174420		0.155617
NC_000913	3174420	3174425		0.147214
NC_000913	3174425	3174430		0.203533
NC_000913	3174430	3174435		0.241602
NC_000913	3174435	3174440		0.172910
NC_000913	3174440	3174445		0.147568
NC_000913	3174445	3174450		0.177009
NC_000913	3174450	3174455		0.148289
NC_000913	3174455	3174460		0.182339
NC_000913	3174460	3174465		0.126767
NC_000913	3174465	3174470		0.171540
NC_000913	3174470	3174475		0.107851
NC_000913	3174475	3174480		0.121096
NC_000913	3174480	3174485		0.102012
NC_000913	3174485	3174490		0.187116
NC_000913	3174490	3174495		0.186590
NC_000913	3174495	3174500		0.200537
NC_000913	3174500	3174505		0.273128
NC_000913	3174505	3174510		0.307211
NC_000913	3174510	3174515		0.294857
NC_000913	3174515	3174520		0.321267
NC_000913	3174520	3174525		0.249030
NC_000913	3174525	3174530		0.225533
NC_000913	3174530	3174535		0.218090
NC_000913	3174535	3174540		0.206445
NC_000913	3174540	3174545		0.215986
NC_000913	3174545	3174550		0.255617
NC_000913	3174550	3174555		0.310255
NC_000913	3174555	3174560		0.298280
NC_000913	3174560	3174565		0.554781
NC_000913	3174565	3174570		0.504403
NC_000913	3174570	3174575		0.427046
NC_000913	3174575	3174580		0.411650
NC_000913	3174580	3174585		0.410263
NC_000913	3174585	3174590		0.581245
NC_000913	3174590	3174595		0.596178
NC_000913	3174595	3174600		0.637434
NC_000913	3174600	3174605		0.534706
NC_000913	3174605	3174610		0.471021
NC_000913	3174610	3174615		0.358804
NC_000913	3174615	3174620		0.336165
NC_000913	3174620	3174625		0.381807
NC_000913	3174625	3174630		0.389519
NC_000913	3174630	3174635		0.411703
NC_000913	3174635	3174640		0.430812
NC_000913	3174640	3174645		0.410006
NC_000913	3174645	3174650		0.469860
NC_000913	3174650	3174655		0.522791
NC_000913	3174655	3174660		0.555091
NC_000913	3174660	3174665		1.152642
NC_000913	3174665	3174670		1.454917
NC_000913	3174670	3174675		0.794725
NC_000913	3174675	3174680		0.709278
NC_000913	3174680	3174685		0.243149
NC_000913	3174685	3174690		0.341525
NC_000913	3174690	3174695		0.317116
NC_000913	3174695	3174700		0.326633
NC_000913	3174700	3174705		0.300174
NC_000913	3174705	3174710		0.334880
NC_000913	3174710	3174715		0.283067
NC_000913	3174715	3174720		0.314446
NC_000913	3174720	3174725		0.438631
NC_000913	3174725	3174730		0.592013
NC_000913	3174730	3174735		0.620788
NC_000913	3174735	3174740		0.395143
NC_000913	3174740	3174745		0.165190
NC_000913	3174745	3174750		0.127367
NC_000913	3174750	3174755		0.062974
NC_000913	3174755	3174760		0.047633
NC_000913	3174760	3174765		0.046277
NC_000913	3174765	3174770		0.042038
NC_000913	3174770	3174775		0.118796
NC_000913	3174775	3174780		0.301645
NC_000913	3174780	3174785		0.686308
NC_000913	3174785	3174790		0.438857
NC_000913	3174790	3174795		0.238041
NC_000913	3174795	3174800		0.214108
NC_000913	3174800	3174805		0.256983
NC_000913	3174805	3174810		0.122743
NC_000913	3174810	3174815		0.146991
NC_000913	3174815	3174820		0.175230
NC_000913	3174820	3174825		0.185224
NC_000913	3174825	3174830		0.248382
NC_000913	3174830	3174835		0.343077
NC_000913	3174835	3174840		0.615822
NC_000913	3174840	3174845		0.612443
NC_000913	3174845	3174850		0.625555
NC_000913	3174850	3174855		0.475195
NC_000913	3174855	3174860		0.469783
NC_000913	3174860	3174865		0.264359
NC_000913	3174865	3174870		0.211338
NC_000913	3174870	3174875		0.161558
NC_000913	3174875	3174880		0.063851
NC_000913	3174880	3174885		0.057310
NC_000913	3174885	3174890		0.089874
NC_000913	3174890	3174895		0.151030
NC_000913	3174895	3174900		0.188238
NC_000913	3174900	3174905		0.185650
NC_000913	3174905	3174910		0.167526
NC_000913	3174910	3174915		0.177830
NC_000913	3174915	3174920		0.131605
NC_000913	3174920	3174925		0.171387
NC_000913	3174925	3174930		0.169367
NC_000913	3174930	3174935		0.108800
NC_000913	3174935	3174940		0.072422
NC_000913	3174940	3174945		0.085020
NC_000913	3174945	3174950		0.082263
NC_000913	3174950	3174955		0.074582
NC_000913	3174955	3174960		0.073292
NC_000913	3174960	3174965		0.069038
NC_000913	3174965	3174970		0.053855
NC_000913	3174970	3174975		0.036346
NC_000913	3174975	3174980		0.040166
NC_000913	3174980	3174985		0.033444
NC_000913	3174985	3174990		0.107200
NC_000913	3174990	3174995		0.053485
NC_000913	3174995	3175000		0.041667
NC_000913	3175000	3175005		0.039241
NC_000913	3175005	3175010		0.035518
NC_000913	3175010	3175015		0.016181
NC_000913	3175015	3175020		0.038077
NC_000913	3175020	3175025		0.067791
NC_000913	3175025	3175030		0.094215
NC_000913	3175030	3175035		0.085403
NC_000913	3175035	3175040		0.079916
NC_000913	3175040	3175045		0.104340
NC_000913	3175045	3175050		0.109434
NC_000913	3175050	3175055		0.120228
NC_000913	3175055	3175060		0.140098
NC_000913	3175060	3175065		0.163929
NC_000913	3175065	3175070		0.137768
NC_000913	3175070	3175075		0.158152
NC_000913	3175075	3175080		0.193863
NC_000913	3175080	3175085		0.131027
NC_000913	3175085	3175090		0.120860
NC_000913	3175090	3175095		0.268556
NC_000913	3175095	3175100		0.173670
NC_000913	3175100	3175105		0.116486
NC_000913	3175105	3175110		0.125892
NC_000913	3175110	3175115		0.114733
NC_000913	3175115	3175120		0.103773
NC_000913	3175120	3175125		0.094952
NC_000913	3175125	3175130		0.085382
NC_000913	3175130	3175135		0.044841
NC_000913	3175135	3175140		0.030727
NC_000913	3175140	3175145		0.026922
NC_000913	3175145	3175150		0.030962
NC_000913	3175150	3175155		0.045248
NC_000913	3175155	3175160		0.040889
NC_000913	3175160	3175165		0.078264
NC_000913	3175165	3175170		0.192064
NC_000913	3175170	3175175		0.074073
NC_000913	3175175	3175180		0.070524
NC_000913	3175180	3175185		0.084522
NC_000913	3175185	3175190		0.070016
NC_000913	3175190	3175195		0.067922
NC_000913	3175195	3175200		0.842010
NC_000913	3175200	3175205		0.849475
NC_000913	3175205	3175210		0.939912
NC_000913	3175210	3175215		0.959131
NC_000913	3175215	3175220		0.910569
NC_000913	3175220	3175225		0.701218
NC_000913	3175225	3175230		0.670638
NC_000913	3175230	3175235		0.623570
NC_000913	3175235	3175240		0.427619
NC_000913	3175240	3175245		0.386134
NC_000913	3175245	3175250		0.373574
NC_000913	3175250	3175255		0.390951
NC_000913	3175255	3175260		0.388110
NC_000913	3175260	3175265		0.685342
NC_000913	3175265	3175270		0.720576
NC_000913	3175270	3175275		0.936557
NC_000913	3175275	3175280		1.036633
NC_000913	3175280	3175285		0.849195
NC_000913	3175285	3175290		0.627799
NC_000913	3175290	3175295		0.461788
NC_000913	3175295	3175300		0.378238
NC_000913	3175300	3175305		0.336325
NC_000913	3175305	3175310		0.310435
NC_000913	3175310	3175315		0.392006
NC_000913	3175315	3175320		0.417406
NC_000913	3175320	3175325		0.305808
NC_000913	3175325	3175330		0.192282
NC_000913	3175330	3175335		0.170570
NC_000913	3175335	3175340		0.188055
NC_000913	3175340	3175345		0.180442
NC_000913	3175345	3175350		0.201025
NC_000913	3175350	3175355		0.219328
NC_000913	3175355	3175360		0.233651
NC_000913	3175360	3175365		0.235668
NC_000913	3175365	3175370		0.295673
NC_000913	3175370	3175375		0.517458
NC_000913	3175375	3175380		0.563687
NC_000913	3175380	3175385		0.944212
NC_000913	3175385	3175390		1.494294
NC_000913	3175390	3175395		1.729660
NC_000913	3175395	3175400		1.905496
NC_000913	3175400	3175405		2.441564
NC_000913	3175405	3175410		2.178388
NC_000913	3175410	3175415		1.618249
NC_000913	3175415	3175420		0.553196
NC_000913	3175420	3175425		0.267185
NC_000913	3175425	3175430		0.148179
NC_000913	3175430	3175435		0.061581
NC_000913	3175435	3175440		0.062367
NC_000913	3175440	3175445		0.072309
NC_000913	3175445	3175450		0.089164
NC_000913	3175450	3175455		0.099622
NC_000913	3175455	3175460		0.115842
NC_000913	3175460	3175465		0.159893
NC_000913	3175465	3175470		0.233896
NC_000913	3175470	3175475		0.299926
NC_000913	3175475	3175480		0.271634
NC_000913	3175480	3175485		0.260594
NC_000913	3175485	3175490		0.365313
NC_000913	3175490	3175495		0.478283
NC_000913	3175495	3175500		0.452066
NC_000913	3175500	3175505		0.434616
NC_000913	3175505	3175510		0.587931
NC_000913	3175510	3175515		0.448277
NC_000913	3175515	3175520		0.431651
NC_000913	3175520	3175525		0.382510
NC_000913	3175525	3175530		0.438253
NC_000913	3175530	3175535		0.447773
NC_000913	3175535	3175540		0.414746
NC_000913	3175540	3175545		0.457293
NC_000913	3175545	3175550		0.490994
NC_000913	3175550	3175555		0.458909
NC_000913	3175555	3175560		0.615504
NC_000913	3175560	3175565		0.876912
NC_000913	3175565	3175570		1.073303
NC_000913	3175570	3175575		0.973557
NC_000913	3175575	3175580		1.065497
NC_000913	3175580	3175585		0.903224
NC_000913	3175585	3175590		0.780894
NC_000913	3175590	3175595		0.796191
NC_000913	3175595	3175600		0.760780
NC_000913	3175600	3175605		0.800334
NC_000913	3175605	3175610		0.861294
NC_000913	3175610	3175615		0.963257
NC_000913	3175615	3175620		1.026804
NC_000913	3175620	3175625		1.640332
NC_000913	3175625	3175630		1.138375
NC_000913	3175630	3175635		1.027922
NC_000913	3175635	3175640		0.871311
NC_000913	3175640	3175645		0.737045
NC_000913	3175645	3175650		0.831642
NC_000913	3175650	3175655		0.954329
NC_000913	3175655	3175660		0.998271
NC_000913	3175660	3175665		1.016132
NC_000913	3175665	3175670		1.211520
NC_000913	3175670	3175675		1.296044
NC_000913	3175675	3175680		1.444862
NC_000913	3175680	3175685		1.698438
NC_000913	3175685	3175690		1.958849
NC_000913	3175690	3175695		1.615541
NC_000913	3175695	3175700		1.826081
NC_000913	3175700	3175705		1.766204
NC_000913	3175705	3175710		1.809687
NC_000913	3175710	3175715		1.879334
NC_000913	3175715	3175720		1.632083
NC_000913	3175720	3175725		1.134387
NC_000913	3175725	3175730		1.006173
NC_000913	3175730	3175735		1.034811
NC_000913	3175735	3175740		1.015362
NC_000913	3175740	3175745		0.960877
NC_000913	3175745	3175750		1.130570
NC_000913	3175750	3175755		1.186546
NC_000913	3175755	3175760		1.446839
NC_000913	3175760	3175765		1.997110
NC_000913	3175765	3175770		1.687317
NC_000913	3175770	3175775		1.789847
NC_000913	3175775	3175780		1.265710
NC_000913	3175780	3175785		1.240450
NC_000913	3175785	3175790		1.089232
NC_000913	3175790	3175795		0.912910
NC_000913	3175795	3175800		0.707669
NC_000913	3175800	3175805		0.677517
NC_000913	3175805	3175810		0.607180
NC_000913	3175810	3175815		0.440866
NC_000913	3175815	3175820		0.463102
NC_000913	3175820	3175825		0.446651
NC_000913	3175825	3175830		0.508571
NC_000913	3175830	3175835		0.296300
NC_000913	3175835	3175840		0.303855
NC_000913	3175840	3175845		0.276371
NC_000913	3175845	3175850		0.121868
NC_000913	3175850	3175855		0.078442
NC_000913	3175855	3175860		0.055518
NC_000913	3175860	3175865		0.031313
NC_000913	3175865	3175870		0.025714
NC_000913	3175870	3175875		0.022017
NC_000913	3175875	3175880		0.019614
NC_000913	3175880	3175885		0.023298
NC_000913	3175885	3175890		0.029042
NC_000913	3175890	3175895		0.030099
NC_000913	3175895	3175900		0.098698
NC_000913	3175900	3175905		0.103286
NC_000913	3175905	3175910		0.138476
NC_000913	3175910	3175915		0.112769
NC_000913	3175915	3175920		0.121383
NC_000913	3175920	3175925		0.120443
NC_000913	3175925	3175930		0.111851
NC_000913	3175930	3175935		0.151420
NC_000913	3175935	3175940		0.154673
NC_000913	3175940	3175945		0.121494
NC_000913	3175945	3175950		0.166547
NC_000913	3175950	3175955		0.127550
NC_000913	3175955	3175960		0.168451
NC_000913	3175960	3175965		0.219523
NC_000913	3175965	3175970		0.205767
NC_000913	3175970	3175975		0.223773
NC_000913	3175975	3175980		0.271394
NC_000913	3175980	3175985		0.400695
NC_000913	3175985	3175990		0.468276
NC_000913	3175990	3175995		1.094786
NC_000913	3175995	3176000		0.880913
NC_000913	3176000	3176005		0.779923
NC_000913	3176005	3176010		0.835210
NC_000913	3176010	3176015		0.492075
NC_000913	3176015	3176020		0.435969
NC_000913	3176020	3176025		0.242442
NC_000913	3176025	3176030		0.202948
NC_000913	3176030	3176035		0.266017
NC_000913	3176035	3176040		0.231673
NC_000913	3176040	3176045		0.275218
NC_000913	3176045	3176050		0.232995
NC_000913	3176050	3176055		0.254856
NC_000913	3176055	3176060		0.323373
NC_000913	3176060	3176065		0.275236
NC_000913	3176065	3176070		0.270445
NC_000913	3176070	3176075		0.302834
NC_000913	3176075	3176080		0.284254
NC_000913	3176080	3176085		0.299016
NC_000913	3176085	3176090		0.243879
NC_000913	3176090	3176095		0.269996
NC_000913	3176095	3176100		0.098337
NC_000913	3176100	3176105		0.084937
NC_000913	3176105	3176110		0.075769
NC_000913	3176110	3176115		0.076133
NC_000913	3176115	3176120		0.082739
NC_000913	3176120	3176125		0.179549
NC_000913	3176125	3176130		0.202450
NC_000913	3176130	3176135		0.269592
NC_000913	3176135	3176140		0.341840
NC_000913	3176140	3176145		0.346431
NC_000913	3176145	3176150		0.287562
NC_000913	3176150	3176155		0.308111
NC_000913	3176155	3176160		0.279844
NC_000913	3176160	3176165		0.284376
NC_000913	3176165	3176170		0.261304
NC_000913	3176170	3176175		0.227102
NC_000913	3176175	3176180		0.210550
NC_000913	3176180	3176185		0.224760
NC_000913	3176185	3176190		0.181868
NC_000913	3176190	3176195		0.187888
NC_000913	3176195	3176200		0.189091
NC_000913	3176200	3176205		0.348384
NC_000913	3176205	3176210		0.308171
NC_000913	3176210	3176215		0.389259
NC_000913	3176215	3176220		0.462456
NC_000913	3176220	3176225		0.658400
NC_000913	3176225	3176230		0.653968
NC_000913	3176230	3176235		0.566895
NC_000913	3176235	3176240		0.477233
NC_000913	3176240	3176245		0.298429
NC_000913	3176245	3176250		0.189293
NC_000913	3176250	3176255		0.128518
NC_000913	3176255	3176260		0.187727
NC_000913	3176260	3176265		0.172616
NC_000913	3176265	3176270		0.234003
NC_000913	3176270	3176275		0.216596
NC_000913	3176275	3176280		0.184768
NC_000913	3176280	3176285		0.198625
NC_000913	3176285	3176290		0.217696
NC_000913	3176290	3176295		0.234606
NC_000913	3176295	3176300		0.250337
NC_000913	3176300	3176305		0.242279
NC_000913	3176305	3176310		0.239748
NC_000913	3176310	3176315		0.233209
NC_000913	3176315	3176320		0.255968
NC_000913	3176320	3176325		0.318160
NC_000913	3176325	3176330		0.335392
NC_000913	3176330	3176335		0.304964
NC_000913	3176335	3176340		0.226044
NC_000913	3176340	3176345		0.384460
NC_000913	3176345	3176350		0.366300
NC_000913	3176350	3176355		0.421358
NC_000913	3176355	3176360		0.350410
NC_000913	3176360	3176365		0.296924
NC_000913	3176365	3176370		0.323175
NC_000913	3176370	3176375		0.334291
NC_000913	3176375	3176380		0.346942
NC_000913	3176380	3176385		0.314905
NC_000913	3176385	3176390		0.308946
NC_000913	3176390	3176395		0.341323
NC_000913	3176395	3176400		0.425299
NC_000913	3176400	3176405		0.381920
NC_000913	3176405	3176410		0.353133
NC_000913	3176410	3176415		0.290939
NC_000913	3176415	3176420		0.271174
NC_000913	3176420	3176425		0.298700
NC_000913	3176425	3176430		0.308329
NC_000913	3176430	3176435		0.287941
NC_000913	3176435	3176440		0.304335
NC_000913	3176440	3176445		0.315442
NC_000913	3176445	3176450		0.386702
NC_000913	3176450	3176455		0.257740
NC_000913	3176455	3176460		0.239157
NC_000913	3176460	3176465		0.298151
NC_000913	3176465	3176470		0.335232
NC_000913	3176470	3176475		0.405945
NC_000913	3176475	3176480		0.347017
NC_000913	3176480	3176485		0.321244
NC_000913	3176485	3176490		0.136307
NC_000913	3176490	3176495		0.128228
NC_000913	3176495	3176500		0.136968
NC_000913	3176500	3176505		0.146067
NC_000913	3176505	3176510		0.118342
NC_000913	3176510	3176515		0.116469
NC_000913	3176515	3176520		0.179954
NC_000913	3176520	3176525		0.286124
NC_000913	3176525	3176530		0.261385
NC_000913	3176530	3176535		0.259324
NC_000913	3176535	3176540		0.235910
NC_000913	3176540	3176545		0.237681
NC_000913	3176545	3176550		0.161741
NC_000913	3176550	3176555		0.257567
NC_000913	3176555	3176560		0.242289
NC_000913	3176560	3176565		0.209318
NC_000913	3176565	3176570		0.205417
NC_000913	3176570	3176575		0.262061
NC_000913	3176575	3176580		0.273517
NC_000913	3176580	3176585		0.302755
NC_000913	3176585	3176590		0.373752
NC_000913	3176590	3176595		0.426165
NC_000913	3176595	3176600		0.442588
NC_000913	3176600	3176605		0.454352
NC_000913	3176605	3176610		0.519836
NC_000913	3176610	3176615		0.441274
NC_000913	3176615	3176620		0.340946
NC_000913	3176620	3176625		0.354814
NC_000913	3176625	3176630		0.400285
NC_000913	3176630	3176635		0.373917
NC_000913	3176635	3176640		0.256893
NC_000913	3176640	3176645		0.332937
NC_000913	3176645	3176650		0.310764
NC_000913	3176650	3176655		0.277947
NC_000913	3176655	3176660		0.212935
NC_000913	3176660	3176665		0.230566
NC_000913	3176665	3176670		0.178075
NC_000913	3176670	3176675		0.122847
NC_000913	3176675	3176680		0.168029
NC_000913	3176680	3176685		0.142431
NC_000913	3176685	3176690		0.255478
NC_000913	3176690	3176695		0.434765
NC_000913	3176695	3176700		0.487101
NC_000913	3176700	3176705		0.569306
NC_000913	3176705	3176710		0.578119
NC_000913	3176710	3176715		0.615357
NC_000913	3176715	3176720		0.617287
NC_000913	3176720	3176725		0.759926
NC_000913	3176725	3176730		0.811724
NC_000913	3176730	3176735		0.901107
NC_000913	3176735	3176740		0.660310
NC_000913	3176740	3176745		0.610091
NC_000913	3176745	3176750		0.454821
NC_000913	3176750	3176755		0.484873
NC_000913	3176755	3176760		0.343662
NC_000913	3176760	3176765		0.394589
NC_000913	3176765	3176770		0.470127
NC_000913	3176770	3176775		0.556215
NC_000913	3176775	3176780		0.623936
NC_000913	3176780	3176785		0.386337
NC_000913	3176785	3176790		0.484451
NC_000913	3176790	3176795		0.560168
NC_000913	3176795	3176800		0.559393
NC_000913	3176800	3176805		0.553303
NC_000913	3176805	3176810		0.599023
NC_000913	3176810	3176815		0.447275
NC_000913	3176815	3176820		0.476067
NC_000913	3176820	3176825		0.264901
NC_000913	3176825	3176830		0.149391
NC_000913	3176830	3176835		0.160154
NC_000913	3176835	3176840		0.205229
NC_000913	3176840	3176845		0.167157
NC_000913	3176845	3176850		0.152326
NC_000913	3176850	3176855		0.151590
NC_000913	3176855	3176860		0.148089
NC_000913	3176860	3176865		0.172058
NC_000913	3176865	3176870		0.154617
NC_000913	3176870	3176875		0.151460
NC_000913	3176875	3176880		0.168873
NC_000913	3176880	3176885		0.172025
NC_000913	3176885	3176890		0.165919
NC_000913	3176890	3176895		0.138179
NC_000913	3176895	3176900		0.092913
NC_000913	3176900	3176905		0.074017
NC_000913	3176905	3176910		0.049021
NC_000913	3176910	3176915		0.029996
NC_000913	3176915	3176920		0.019076
NC_000913	3176920	3176925		0.015259
NC_000913	3176925	3176930		0.008014
NC_000913	3176930	3176935		0.006886
NC_000913	3176935	3176940		0.003691
NC_000913	3176940	3176945		0.003324
NC_000913	3176945	3176950		0.003003
NC_000913	3176950	3176955		0.002628
NC_000913	3176955	3176960		0.002433
NC_000913	3176960	3176965		0.002352
NC_000913	3176965	3176970		0.002634
NC_000913	3176970	3176975		0.002351
NC_000913	3176975	3176980		0.008275
NC_000913	3176980	3176985		0.009776
NC_000913	3176985	3176990		0.012352
NC_000913	3176990	3176995		0.017224
NC_000913	3176995	3177000		0.021230
NC_000913	3177000	3177005		0.025217
NC_000913	3177005	3177010		0.032537
NC_000913	3177010	3177015		0.019841
NC_000913	3177015	3177020		0.034765
NC_000913	3177020	3177025		0.044033
NC_000913	3177025	3177030		0.047608
NC_000913	3177030	3177035		0.039888
NC_000913	3177035	3177040		0.053073
NC_000913	3177040	3177045		0.067773
NC_000913	3177045	3177050		0.077030
NC_000913	3177050	3177055		0.077828
NC_000913	3177055	3177060		0.092093
NC_000913	3177060	3177065		0.228737
NC_000913	3177065	3177070		0.240290
NC_000913	3177070	3177075		0.220400
NC_000913	3177075	3177080		0.210362
NC_000913	3177080	3177085		0.246945
NC_000913	3177085	3177090		0.247706
NC_000913	3177090	3177095		0.263808
NC_000913	3177095	3177100		0.150106
NC_000913	3177100	3177105		0.151076
NC_000913	3177105	3177110		0.146317
NC_000913	3177110	3177115		0.116168
NC_000913	3177115	3177120		0.102667
NC_000913	3177120	3177125		0.066391
NC_000913	3177125	3177130		0.136324
NC_000913	3177130	3177135		0.216430
NC_000913	3177135	3177140		0.312571
NC_000913	3177140	3177145		0.288164
NC_000913	3177145	3177150		0.315152
NC_000913	3177150	3177155		0.332572
NC_000913	3177155	3177160		0.333212
NC_000913	3177160	3177165		0.496643
NC_000913	3177165	3177170		0.590935
NC_000913	3177170	3177175		0.582464
NC_000913	3177175	3177180		0.596345
NC_000913	3177180	3177185		0.462244
NC_000913	3177185	3177190		0.453177
NC_000913	3177190	3177195		0.414971
NC_000913	3177195	3177200		0.410930
NC_000913	3177200	3177205		0.363680
NC_000913	3177205	3177210		0.367481
NC_000913	3177210	3177215		0.335199
NC_000913	3177215	3177220		0.323462
NC_000913	3177220	3177225		0.171621
NC_000913	3177225	3177230		0.150334
NC_000913	3177230	3177235		0.154322
NC_000913	3177235	3177240		0.150244
NC_000913	3177240	3177245		0.173279
NC_000913	3177245	3177250		0.222074
NC_000913	3177250	3177255		0.257992
NC_000913	3177255	3177260		0.419009
NC_000913	3177260	3177265		0.399859
NC_000913	3177265	3177270		0.634086
NC_000913	3177270	3177275		0.703906
NC_000913	3177275	3177280		0.787233
NC_000913	3177280	3177285		0.862717
NC_000913	3177285	3177290		1.021207
NC_000913	3177290	3177295		0.960878
NC_000913	3177295	3177300		0.977823
NC_000913	3177300	3177305		0.886924
NC_000913	3177305	3177310		0.897141
NC_000913	3177310	3177315		0.873676
NC_000913	3177315	3177320		0.696625
NC_000913	3177320	3177325		0.691829
NC_000913	3177325	3177330		0.566277
NC_000913	3177330	3177335		0.473687
NC_000913	3177335	3177340		0.384313
NC_000913	3177340	3177345		0.343823
NC_000913	3177345	3177350		0.286087
NC_000913	3177350	3177355		0.213353
NC_000913	3177355	3177360		0.180418
NC_000913	3177360	3177365		0.116581
NC_000913	3177365	3177370		0.155337
NC_000913	3177370	3177375		0.199589
NC_000913	3177375	3177380		0.146806
NC_000913	3177380	3177385		0.222918
NC_000913	3177385	3177390		0.229198
NC_000913	3177390	3177395		0.188949
NC_000913	3177395	3177400		0.202744
NC_000913	3177400	3177405		0.230547
NC_000913	3177405	3177410		0.322681
NC_000913	3177410	3177415		0.238589
NC_000913	3177415	3177420		0.289151
NC_000913	3177420	3177425		0.259586
NC_000913	3177425	3177430		0.298415
NC_000913	3177430	3177435		0.131508
NC_000913	3177435	3177440		0.144655
NC_000913	3177440	3177445		0.146716
NC_000913	3177445	3177450		0.154579
NC_000913	3177450	3177455		0.098518
NC_000913	3177455	3177460		0.101104
NC_000913	3177460	3177465		0.106788
NC_000913	3177465	3177470		0.092238
NC_000913	3177470	3177475		0.138210
NC_000913	3177475	3177480		0.153918
NC_000913	3177480	3177485		0.195068
NC_000913	3177485	3177490		0.268230
NC_000913	3177490	3177495		0.324239
NC_000913	3177495	3177500		0.300754
NC_000913	3177500	3177505		0.284404
NC_000913	3177505	3177510		0.272170
NC_000913	3177510	3177515		0.252078
NC_000913	3177515	3177520		0.223720
NC_000913	3177520	3177525		0.256851
NC_000913	3177525	3177530		0.210079
NC_000913	3177530	3177535		0.386221
NC_000913	3177535	3177540		0.251378
NC_000913	3177540	3177545		0.250392
NC_000913	3177545	3177550		0.337799
NC_000913	3177550	3177555		0.170154
NC_000913	3177555	3177560		0.141669
NC_000913	3177560	3177565		0.100568
NC_000913	3177565	3177570		0.087073
NC_000913	3177570	3177575		0.044143
NC_000913	3177575	3177580		0.037647
NC_000913	3177580	3177585		0.029206
NC_000913	3177585	3177590		0.035804
NC_000913	3177590	3177595		0.034568
NC_000913	3177595	3177600		0.099536
NC_000913	3177600	3177605		0.159878
NC_000913	3177605	3177610		0.254981
NC_000913	3177610	3177615		0.212601
NC_000913	3177615	3177620		0.281696
NC_000913	3177620	3177625		0.198844
NC_000913	3177625	3177630		0.192231
NC_000913	3177630	3177635		0.194421
NC_000913	3177635	3177640		0.265528
NC_000913	3177640	3177645		0.332411
NC_000913	3177645	3177650		0.294359
NC_000913	3177650	3177655		0.281828
NC_000913	3177655	3177660		0.287009
NC_000913	3177660	3177665		0.292351
NC_000913	3177665	3177670		0.305666
NC_000913	3177670	3177675		0.314095
NC_000913	3177675	3177680		0.445821
NC_000913	3177680	3177685		0.704754
NC_000913	3177685	3177690		0.450532
NC_000913	3177690	3177695		0.534567
NC_000913	3177695	3177700		0.374335
NC_000913	3177700	3177705		0.334295
NC_000913	3177705	3177710		0.371100
NC_000913	3177710	3177715		0.338508
NC_000913	3177715	3177720		0.342739
NC_000913	3177720	3177725		0.348892
NC_000913	3177725	3177730		0.342822
NC_000913	3177730	3177735		0.305036
NC_000913	3177735	3177740		0.301464
NC_000913	3177740	3177745		0.246479
NC_000913	3177745	3177750		0.240588
NC_000913	3177750	3177755		0.251648
NC_000913	3177755	3177760		0.252747
NC_000913	3177760	3177765		0.265371
NC_000913	3177765	3177770		0.240420
NC_000913	3177770	3177775		0.239837
NC_000913	3177775	3177780		0.149275
NC_000913	3177780	3177785		0.108931
NC_000913	3177785	3177790		0.106089
NC_000913	3177790	3177795		0.052674
NC_000913	3177795	3177800		0.027021
NC_000913	3177800	3177805		0.011108
NC_000913	3177805	3177810		0.012401
NC_000913	3177810	3177815		0.009997
NC_000913	3177815	3177820		0.008842
NC_000913	3177820	3177825		0.012195
NC_000913	3177825	3177830		0.017219
NC_000913	3177830	3177835		0.019343
NC_000913	3177835	3177840		0.021889
NC_000913	3177840	3177845		0.016404
NC_000913	3177845	3177850		0.048251
NC_000913	3177850	3177855		0.020570
NC_000913	3177855	3177860		0.019080
NC_000913	3177860	3177865		0.019434
NC_000913	3177865	3177870		0.018052
NC_000913	3177870	3177875		0.023022
NC_000913	3177875	3177880		0.027280
NC_000913	3177880	3177885		0.030017
NC_000913	3177885	3177890		0.022603
NC_000913	3177890	3177895		0.019888
NC_000913	3177895	3177900		0.014705
NC_000913	3177900	3177905		0.016962
NC_000913	3177905	3177910		0.013117
NC_000913	3177910	3177915		0.008727
NC_000913	3177915	3177920		0.014409
NC_000913	3177920	3177925		0.011434
NC_000913	3177925	3177930		0.014007
NC_000913	3177930	3177935		0.010922
NC_000913	3177935	3177940		0.006446
NC_000913	3177940	3177945		0.003965
NC_000913	3177945	3177950		0.002370
NC_000913	3177950	3177955		0.002210
NC_000913	3177955	3177960		0.002327
NC_000913	3177960	3177965		0.002653
NC_000913	3177965	3177970		0.004469
NC_000913	3177970	3177975		0.021865
NC_000913	3177975	3177980		0.025032
NC_000913	3177980	3177985		0.027918
NC_000913	3177985	3177990		0.010865
NC_000913	3177990	3177995		0.006001
NC_000913	3177995	3178000		0.006116
NC_000913	3178000	3178005		0.006797
NC_000913	3178005	3178010		0.006920
NC_000913	3178010	3178015		0.007568
NC_000913	3178015	3178020		0.007205
NC_000913	3178020	3178025		0.005426
NC_000913	3178025	3178030		0.006485
NC_000913	3178030	3178035		0.004827
NC_000913	3178035	3178040		0.006121
NC_000913	3178040	3178045		0.007130
NC_000913	3178045	3178050		0.005176
NC_000913	3178050	3178055		0.007333
NC_000913	3178055	3178060		0.008033
NC_000913	3178060	3178065		0.006787
NC_000913	3178065	3178070		0.004128
NC_000913	3178070	3178075		0.004604
NC_000913	3178075	3178080		0.004613
NC_000913	3178080	3178085		0.003109
NC_000913	3178085	3178090		0.003377
NC_000913	3178090	3178095		0.003484
NC_000913	3178095	3178100		0.002946
NC_000913	3178100	3178105		0.005475
NC_000913	3178105	3178110		0.007432
NC_000913	3178110	3178115		0.009544
NC_000913	3178115	3178120		0.024049
NC_000913	3178120	3178125		0.025220
NC_000913	3178125	3178130		0.025152
NC_000913	3178130	3178135		0.036807
NC_000913	3178135	3178140		0.040526
NC_000913	3178140	3178145		0.053016
NC_000913	3178145	3178150		0.080020
NC_000913	3178150	3178155		0.077131
NC_000913	3178155	3178160		0.088002
NC_000913	3178160	3178165		0.092267
NC_000913	3178165	3178170		0.144217
NC_000913	3178170	3178175		0.180913
NC_000913	3178175	3178180		0.155444
NC_000913	3178180	3178185		0.146549
NC_000913	3178185	3178190		0.128165
NC_000913	3178190	3178195		0.083387
NC_000913	3178195	3178200		0.070281
NC_000913	3178200	3178205		0.043497
NC_000913	3178205	3178210		0.107193
NC_000913	3178210	3178215		0.128753
NC_000913	3178215	3178220		0.102827
NC_000913	3178220	3178225		0.187816
NC_000913	3178225	3178230		0.200250
NC_000913	3178230	3178235		0.235782
NC_000913	3178235	3178240		0.143056
NC_000913	3178240	3178245		0.150907
NC_000913	3178245	3178250		0.140673
NC_000913	3178250	3178255		0.138186
NC_000913	3178255	3178260		0.141763
NC_000913	3178260	3178265		0.149744
NC_000913	3178265	3178270		0.177922
NC_000913	3178270	3178275		0.200015
NC_000913	3178275	3178280		0.325066
NC_000913	3178280	3178285		0.514253
NC_000913	3178285	3178290		0.554517
NC_000913	3178290	3178295		0.705871
NC_000913	3178295	3178300		0.739978
NC_000913	3178300	3178305		0.650888
NC_000913	3178305	3178310		0.640786
NC_000913	3178310	3178315		0.641522
NC_000913	3178315	3178320		0.647070
NC_000913	3178320	3178325		0.826792
NC_000913	3178325	3178330		0.801843
NC_000913	3178330	3178335		0.705990
NC_000913	3178335	3178340		0.361504
NC_000913	3178340	3178345		0.361583
NC_000913	3178345	3178350		0.335134
NC_000913	3178350	3178355		0.300401
NC_000913	3178355	3178360		0.311997
NC_000913	3178360	3178365		0.269191
NC_000913	3178365	3178370		0.188801
NC_000913	3178370	3178375		0.126596
NC_000913	3178375	3178380		0.120774
NC_000913	3178380	3178385		0.118547
NC_000913	3178385	3178390		0.119177
NC_000913	3178390	3178395		0.077712
NC_000913	3178395	3178400		0.098027
NC_000913	3178400	3178405		0.135851
NC_000913	3178405	3178410		0.228766
NC_000913	3178410	3178415		0.469754
NC_000913	3178415	3178420		0.171969
NC_000913	3178420	3178425		0.108951
NC_000913	3178425	3178430		0.121046
NC_000913	3178430	3178435		0.092852
NC_000913	3178435	3178440		0.077247
NC_000913	3178440	3178445		0.101255
NC_000913	3178445	3178450		0.091092
NC_000913	3178450	3178455		0.128646
NC_000913	3178455	3178460		0.123960
NC_000913	3178460	3178465		0.105309
NC_000913	3178465	3178470		0.130300
NC_000913	3178470	3178475		0.177246
NC_000913	3178475	3178480		0.252018
NC_000913	3178480	3178485		0.268680
NC_000913	3178485	3178490		0.203505
NC_000913	3178490	3178495		0.193849
NC_000913	3178495	3178500		0.196403
NC_000913	3178500	3178505		0.189746
NC_000913	3178505	3178510		0.231912
NC_000913	3178510	3178515		0.208035
NC_000913	3178515	3178520		0.279782
NC_000913	3178520	3178525		0.399634
NC_000913	3178525	3178530		0.548583
NC_000913	3178530	3178535		1.008654
NC_000913	3178535	3178540		1.733232
NC_000913	3178540	3178545		1.266310
NC_000913	3178545	3178550		0.983142
NC_000913	3178550	3178555		0.611817
NC_000913	3178555	3178560		0.333839
NC_000913	3178560	3178565		0.310404
NC_000913	3178565	3178570		0.324371
NC_000913	3178570	3178575		0.283296
NC_000913	3178575	3178580		0.217798
NC_000913	3178580	3178585		0.245690
NC_000913	3178585	3178590		0.227277
NC_000913	3178590	3178595		0.427303
NC_000913	3178595	3178600		0.325289
NC_000913	3178600	3178605		0.218800
NC_000913	3178605	3178610		0.230186
NC_000913	3178610	3178615		0.277733
NC_000913	3178615	3178620		0.324446
NC_000913	3178620	3178625		0.346550
NC_000913	3178625	3178630		0.293888
NC_000913	3178630	3178635		0.367133
NC_000913	3178635	3178640		0.264843
NC_000913	3178640	3178645		0.273776
NC_000913	3178645	3178650		0.254646
NC_000913	3178650	3178655		0.236144
NC_000913	3178655	3178660		0.246008
NC_000913	3178660	3178665		0.236909
NC_000913	3178665	3178670		0.197296
NC_000913	3178670	3178675		0.131058
NC_000913	3178675	3178680		0.109003
NC_000913	3178680	3178685		0.104838
NC_000913	3178685	3178690		0.145796
NC_000913	3178690	3178695		0.131159
NC_000913	3178695	3178700		0.136220
NC_000913	3178700	3178705		0.156481
NC_000913	3178705	3178710		0.253418
NC_000913	3178710	3178715		0.141009
NC_000913	3178715	3178720		0.121919
NC_000913	3178720	3178725		0.134448
NC_000913	3178725	3178730		0.111136
NC_000913	3178730	3178735		0.093766
NC_000913	3178735	3178740		0.128878
NC_000913	3178740	3178745		0.175960
NC_000913	3178745	3178750		0.227688
NC_000913	3178750	3178755		0.233608
NC_000913	3178755	3178760		0.181235
NC_000913	3178760	3178765		0.168491
NC_000913	3178765	3178770		0.178504
NC_000913	3178770	3178775		0.243209
NC_000913	3178775	3178780		0.153619
NC_000913	3178780	3178785		0.180594
NC_000913	3178785	3178790		0.223630
NC_000913	3178790	3178795		0.151449
NC_000913	3178795	3178800		0.119493
NC_000913	3178800	3178805		0.113725
NC_000913	3178805	3178810		0.086378
NC_000913	3178810	3178815		0.076245
NC_000913	3178815	3178820		0.060848
NC_000913	3178820	3178825		0.043188
NC_000913	3178825	3178830		0.070837
NC_000913	3178830	3178835		0.065338
NC_000913	3178835	3178840		0.093987
NC_000913	3178840	3178845		0.109222
NC_000913	3178845	3178850		0.167290
NC_000913	3178850	3178855		0.228154
NC_000913	3178855	3178860		0.234231
NC_000913	3178860	3178865		0.230472
NC_000913	3178865	3178870		0.271211
NC_000913	3178870	3178875		0.283934
NC_000913	3178875	3178880		0.317425
NC_000913	3178880	3178885		0.312685
NC_000913	3178885	3178890		0.365988
NC_000913	3178890	3178895		0.418691
NC_000913	3178895	3178900		0.575298
NC_000913	3178900	3178905		0.556265
NC_000913	3178905	3178910		0.761606
NC_000913	3178910	3178915		0.826401
NC_000913	3178915	3178920		0.727220
NC_000913	3178920	3178925		0.763941
NC_000913	3178925	3178930		0.420995
NC_000913	3178930	3178935		0.213483
NC_000913	3178935	3178940		0.247530
NC_000913	3178940	3178945		0.320559
NC_000913	3178945	3178950		0.265828
NC_000913	3178950	3178955		0.218382
NC_000913	3178955	3178960		0.232362
NC_000913	3178960	3178965		0.454451
NC_000913	3178965	3178970		0.325169
NC_000913	3178970	3178975		0.343062
NC_000913	3178975	3178980		0.175886
NC_000913	3178980	3178985		0.194836
NC_000913	3178985	3178990		0.191311
NC_000913	3178990	3178995		0.185035
NC_000913	3178995	3179000		0.165637
NC_000913	3179000	3179005		0.222744
NC_000913	3179005	3179010		0.355941
NC_000913	3179010	3179015		0.368646
NC_000913	3179015	3179020		0.666852
NC_000913	3179020	3179025		0.404600
NC_000913	3179025	3179030		0.310291
NC_000913	3179030	3179035		0.145236
NC_000913	3179035	3179040		0.255226
NC_000913	3179040	3179045		0.246800
NC_000913	3179045	3179050		0.194970
NC_000913	3179050	3179055		0.192584
NC_000913	3179055	3179060		0.143006
NC_000913	3179060	3179065		0.168760
NC_000913	3179065	3179070		0.153425
NC_000913	3179070	3179075		0.130991
NC_000913	3179075	3179080		0.135245
NC_000913	3179080	3179085		0.196211
NC_000913	3179085	3179090		0.166695
NC_000913	3179090	3179095		0.220453
NC_000913	3179095	3179100		0.290690
NC_000913	3179100	3179105		0.545617
NC_000913	3179105	3179110		0.770039
NC_000913	3179110	3179115		0.795570
NC_000913	3179115	3179120		0.770522
NC_000913	3179120	3179125		0.645932
NC_000913	3179125	3179130		0.646523
NC_000913	3179130	3179135		0.491073
NC_000913	3179135	3179140		0.424605
NC_000913	3179140	3179145		0.378635
NC_000913	3179145	3179150		0.309472
NC_000913	3179150	3179155		0.265335
NC_000913	3179155	3179160		0.251680
NC_000913	3179160	3179165		0.249105
NC_000913	3179165	3179170		0.375262
NC_000913	3179170	3179175		0.453775
NC_000913	3179175	3179180		0.970914
NC_000913	3179180	3179185		1.718664
NC_000913	3179185	3179190		1.557962
NC_000913	3179190	3179195		1.756582
NC_000913	3179195	3179200		0.814222
NC_000913	3179200	3179205		0.744402
NC_000913	3179205	3179210		0.246489
NC_000913	3179210	3179215		0.176227
NC_000913	3179215	3179220		0.194312
NC_000913	3179220	3179225		0.178156
NC_000913	3179225	3179230		0.162847
NC_000913	3179230	3179235		0.171118
NC_000913	3179235	3179240		0.182939
NC_000913	3179240	3179245		0.279119
NC_000913	3179245	3179250		0.313925
NC_000913	3179250	3179255		0.314317
NC_000913	3179255	3179260		0.257008
NC_000913	3179260	3179265		0.251255
NC_000913	3179265	3179270		0.243176
NC_000913	3179270	3179275		0.233585
NC_000913	3179275	3179280		0.270588
NC_000913	3179280	3179285		0.345796
NC_000913	3179285	3179290		0.337380
NC_000913	3179290	3179295		1.331830
NC_000913	3179295	3179300		1.386943
NC_000913	3179300	3179305		2.013623
NC_000913	3179305	3179310		2.216247
NC_000913	3179310	3179315		1.901585
NC_000913	3179315	3179320		1.886964
NC_000913	3179320	3179325		2.042163
NC_000913	3179325	3179330		2.406929
NC_000913	3179330	3179335		2.614814
NC_000913	3179335	3179340		3.278717
NC_000913	3179340	3179345		3.834594
NC_000913	3179345	3179350		4.903815
NC_000913	3179350	3179355		8.497865
NC_000913	3179355	3179360		10.336221
NC_000913	3179360	3179365		11.064730
NC_000913	3179365	3179370		13.103160
NC_000913	3179370	3179375		11.386701
NC_000913	3179375	3179380		11.881540
NC_000913	3179380	3179385		8.237050
NC_000913	3179385	3179390		4.821146
NC_000913	3179390	3179395		4.324593
NC_000913	3179395	3179400		3.867483
NC_000913	3179400	3179405		2.379656
NC_000913	3179405	3179410		1.820871
NC_000913	3179410	3179415		1.687251
NC_000913	3179415	3179420		1.394505
NC_000913	3179420	3179425		1.290648
NC_000913	3179425	3179430		0.998579
NC_000913	3179430	3179435		1.039175
NC_000913	3179435	3179440		1.073789
NC_000913	3179440	3179445		0.860032
NC_000913	3179445	3179450		0.661548
NC_000913	3179450	3179455		0.463962
NC_000913	3179455	3179460		0.358262
NC_000913	3179460	3179465		0.240863
NC_000913	3179465	3179470		0.247706
NC_000913	3179470	3179475		0.346200
NC_000913	3179475	3179480		0.311582
NC_000913	3179480	3179485		0.285024
NC_000913	3179485	3179490		0.381473
NC_000913	3179490	3179495		0.633122
NC_000913	3179495	3179500		0.619831
NC_000913	3179500	3179505		0.616579
NC_000913	3179505	3179510		0.556047
NC_000913	3179510	3179515		0.543618
NC_000913	3179515	3179520		0.238402
NC_000913	3179520	3179525		0.189030
NC_000913	3179525	3179530		0.177780
NC_000913	3179530	3179535		0.195263
NC_000913	3179535	3179540		0.226938
NC_000913	3179540	3179545		0.265900
NC_000913	3179545	3179550		0.256105
NC_000913	3179550	3179555		0.212714
NC_000913	3179555	3179560		0.207524
NC_000913	3179560	3179565		0.225588
NC_000913	3179565	3179570		0.203365
NC_000913	3179570	3179575		0.220456
NC_000913	3179575	3179580		0.282351
NC_000913	3179580	3179585		0.364925
NC_000913	3179585	3179590		0.427967
NC_000913	3179590	3179595		0.706088
NC_000913	3179595	3179600		0.647724
NC_000913	3179600	3179605		0.608075
NC_000913	3179605	3179610		0.633477
NC_000913	3179610	3179615		0.658568
NC_000913	3179615	3179620		0.674622
NC_000913	3179620	3179625		0.694393
NC_000913	3179625	3179630		0.816146
NC_000913	3179630	3179635		0.631390
NC_000913	3179635	3179640		0.500049
NC_000913	3179640	3179645		0.375442
NC_000913	3179645	3179650		0.331490
NC_000913	3179650	3179655		0.294218
NC_000913	3179655	3179660		0.205058
NC_000913	3179660	3179665		0.201875
NC_000913	3179665	3179670		0.185659
NC_000913	3179670	3179675		0.258006
NC_000913	3179675	3179680		0.229672
NC_000913	3179680	3179685		0.191212
NC_000913	3179685	3179690		0.251131
NC_000913	3179690	3179695		0.210928
NC_000913	3179695	3179700		0.253288
NC_000913	3179700	3179705		0.226588
NC_000913	3179705	3179710		0.254642
NC_000913	3179710	3179715		0.221825
NC_000913	3179715	3179720		0.193980
NC_000913	3179720	3179725		0.210149
NC_000913	3179725	3179730		0.214411
NC_000913	3179730	3179735		0.186616
NC_000913	3179735	3179740		0.132568
NC_000913	3179740	3179745		0.088077
NC_000913	3179745	3179750		0.083017
NC_000913	3179750	3179755		0.034843
NC_000913	3179755	3179760		0.026031
NC_000913	3179760	3179765		0.017423
NC_000913	3179765	3179770		0.045003
NC_000913	3179770	3179775		0.052650
NC_000913	3179775	3179780		0.116071
NC_000913	3179780	3179785		0.175120
NC_000913	3179785	3179790		0.164796
NC_000913	3179790	3179795		0.212695
NC_000913	3179795	3179800		0.232352
NC_000913	3179800	3179805		0.214040
NC_000913	3179805	3179810		0.427070
NC_000913	3179810	3179815		0.526531
NC_000913	3179815	3179820		0.492999
NC_000913	3179820	3179825		0.471992
NC_000913	3179825	3179830		0.471924
NC_000913	3179830	3179835		0.475611
NC_000913	3179835	3179840		0.390440
NC_000913	3179840	3179845		0.424759
NC_000913	3179845	3179850		0.497649
NC_000913	3179850	3179855		0.480100
NC_000913	3179855	3179860		0.562834
NC_000913	3179860	3179865		0.688570
NC_000913	3179865	3179870		0.745768
NC_000913	3179870	3179875		0.762020
NC_000913	3179875	3179880		0.907222
NC_000913	3179880	3179885		0.951892
NC_000913	3179885	3179890		0.707752
NC_000913	3179890	3179895		0.698419
NC_000913	3179895	3179900		0.515584
NC_000913	3179900	3179905		0.474321
NC_000913	3179905	3179910		0.452381
NC_000913	3179910	3179915		0.437978
NC_000913	3179915	3179920		0.396076
NC_000913	3179920	3179925		0.364784
NC_000913	3179925	3179930		0.286859
NC_000913	3179930	3179935		0.410890
NC_000913	3179935	3179940		0.335893
NC_000913	3179940	3179945		0.408867
NC_000913	3179945	3179950		0.561380
NC_000913	3179950	3179955		0.749178
NC_000913	3179955	3179960		0.735041
NC_000913	3179960	3179965		0.641216
NC_000913	3179965	3179970		0.380954
NC_000913	3179970	3179975		0.445392
NC_000913	3179975	3179980		0.456959
NC_000913	3179980	3179985		0.464170
NC_000913	3179985	3179990		0.472931
NC_000913	3179990	3179995		0.563109
NC_000913	3179995	3180000		0.642758
NC_000913	3180000	3180005		0.588202
NC_000913	3180005	3180010		0.581213
NC_000913	3180010	3180015		0.755206
NC_000913	3180015	3180020		0.743793
NC_000913	3180020	3180025		0.804597
NC_000913	3180025	3180030		0.660879
NC_000913	3180030	3180035		0.542764
NC_000913	3180035	3180040		0.449921
NC_000913	3180040	3180045		0.425823
NC_000913	3180045	3180050		0.438149
NC_000913	3180050	3180055		0.506016
NC_000913	3180055	3180060		0.537317
NC_000913	3180060	3180065		0.814023
NC_000913	3180065	3180070		0.648435
NC_000913	3180070	3180075		0.454587
NC_000913	3180075	3180080		0.474211
NC_000913	3180080	3180085		0.544640
NC_000913	3180085	3180090		0.605460
NC_000913	3180090	3180095		0.701359
NC_000913	3180095	3180100		0.514961
NC_000913	3180100	3180105		0.560021
NC_000913	3180105	3180110		0.581964
NC_000913	3180110	3180115		0.477740
NC_000913	3180115	3180120		0.418191
NC_000913	3180120	3180125		0.410124
NC_000913	3180125	3180130		0.585326
NC_000913	3180130	3180135		0.491034
NC_000913	3180135	3180140		0.463478
NC_000913	3180140	3180145		0.260467
NC_000913	3180145	3180150		0.265466
NC_000913	3180150	3180155		0.250657
NC_000913	3180155	3180160		0.247958
NC_000913	3180160	3180165		0.279116
NC_000913	3180165	3180170		0.341924
NC_000913	3180170	3180175		0.450300
NC_000913	3180175	3180180		0.429643
NC_000913	3180180	3180185		0.435319
NC_000913	3180185	3180190		0.359862
NC_000913	3180190	3180195		0.271338
NC_000913	3180195	3180200		0.257562
NC_000913	3180200	3180205		0.290826
NC_000913	3180205	3180210		0.299908
NC_000913	3180210	3180215		0.352180
NC_000913	3180215	3180220		0.394061
NC_000913	3180220	3180225		0.886671
NC_000913	3180225	3180230		0.617620
NC_000913	3180230	3180235		0.456915
NC_000913	3180235	3180240		0.418814
NC_000913	3180240	3180245		0.420783
NC_000913	3180245	3180250		0.355917
NC_000913	3180250	3180255		0.281626
NC_000913	3180255	3180260		0.291776
NC_000913	3180260	3180265		0.316638
NC_000913	3180265	3180270		0.317122
NC_000913	3180270	3180275		0.481278
NC_000913	3180275	3180280		0.406710
NC_000913	3180280	3180285		0.437605
NC_000913	3180285	3180290		0.245390
NC_000913	3180290	3180295		0.173321
NC_000913	3180295	3180300		0.074732
NC_000913	3180300	3180305		0.062309
NC_000913	3180305	3180310		0.070105
NC_000913	3180310	3180315		0.067791
NC_000913	3180315	3180320		0.057519
NC_000913	3180320	3180325		0.081695
NC_000913	3180325	3180330		0.139513
NC_000913	3180330	3180335		0.183406
NC_000913	3180335	3180340		0.203406
NC_000913	3180340	3180345		0.344799
NC_000913	3180345	3180350		0.873338
NC_000913	3180350	3180355		1.047979
NC_000913	3180355	3180360		1.157585
NC_000913	3180360	3180365		0.993269
NC_000913	3180365	3180370		0.938532
NC_000913	3180370	3180375		0.609798
NC_000913	3180375	3180380		0.575947
NC_000913	3180380	3180385		0.566398
NC_000913	3180385	3180390		0.477725
NC_000913	3180390	3180395		0.495912
NC_000913	3180395	3180400		0.346930
NC_000913	3180400	3180405		0.341681
NC_000913	3180405	3180410		0.915389
NC_000913	3180410	3180415		0.912446
NC_000913	3180415	3180420		1.119577
NC_000913	3180420	3180425		0.689839
NC_000913	3180425	3180430		0.239535
NC_000913	3180430	3180435		0.121595
NC_000913	3180435	3180440		0.088335
NC_000913	3180440	3180445		0.122827
NC_000913	3180445	3180450		0.138727
NC_000913	3180450	3180455		0.152863
NC_000913	3180455	3180460		0.168794
NC_000913	3180460	3180465		0.173826
NC_000913	3180465	3180470		0.235228
NC_000913	3180470	3180475		0.210609
NC_000913	3180475	3180480		0.614252
NC_000913	3180480	3180485		0.704590
NC_000913	3180485	3180490		0.531812
NC_000913	3180490	3180495		0.409078
NC_000913	3180495	3180500		0.427375
NC_000913	3180500	3180505		0.365374
NC_000913	3180505	3180510		0.443125
NC_000913	3180510	3180515		0.535641
NC_000913	3180515	3180520		0.686683
NC_000913	3180520	3180525		1.261305
NC_000913	3180525	3180530		1.304906
NC_000913	3180530	3180535		1.336491
NC_000913	3180535	3180540		1.300939
NC_000913	3180540	3180545		1.304568
NC_000913	3180545	3180550		1.333683
NC_000913	3180550	3180555		1.409557
NC_000913	3180555	3180560		1.245946
NC_000913	3180560	3180565		1.469990
NC_000913	3180565	3180570		1.764041
NC_000913	3180570	3180575		2.263709
NC_000913	3180575	3180580		2.894145
NC_000913	3180580	3180585		3.416091
NC_000913	3180585	3180590		3.660601
NC_000913	3180590	3180595		4.087566
NC_000913	3180595	3180600		4.034834
NC_000913	3180600	3180605		4.372327
NC_000913	3180605	3180610		4.512923
NC_000913	3180610	3180615		4.651199
NC_000913	3180615	3180620		4.282028
NC_000913	3180620	3180625		2.746120
NC_000913	3180625	3180630		2.280250
NC_000913	3180630	3180635		1.716107
NC_000913	3180635	3180640		1.316269
NC_000913	3180640	3180645		1.066651
NC_000913	3180645	3180650		1.068594
NC_000913	3180650	3180655		1.029355
NC_000913	3180655	3180660		0.855500
NC_000913	3180660	3180665		1.052528
NC_000913	3180665	3180670		1.308261
NC_000913	3180670	3180675		1.356502
NC_000913	3180675	3180680		1.242038
NC_000913	3180680	3180685		1.206993
NC_000913	3180685	3180690		1.155786
NC_000913	3180690	3180695		1.139552
NC_000913	3180695	3180700		1.023449
NC_000913	3180700	3180705		0.966730
NC_000913	3180705	3180710		0.860443
NC_000913	3180710	3180715		0.502657
NC_000913	3180715	3180720		0.572447
NC_000913	3180720	3180725		0.515644
NC_000913	3180725	3180730		0.619346
NC_000913	3180730	3180735		0.675678
NC_000913	3180735	3180740		0.749236
NC_000913	3180740	3180745		0.733375
NC_000913	3180745	3180750		0.872983
NC_000913	3180750	3180755		0.786829
NC_000913	3180755	3180760		0.396289
NC_000913	3180760	3180765		0.292580
NC_000913	3180765	3180770		0.193198
NC_000913	3180770	3180775		0.139587
NC_000913	3180775	3180780		0.096662
NC_000913	3180780	3180785		0.081322
NC_000913	3180785	3180790		0.074347
NC_000913	3180790	3180795		0.066487
NC_000913	3180795	3180800		0.062724
NC_000913	3180800	3180805		0.058828
NC_000913	3180805	3180810		0.054192
NC_000913	3180810	3180815		0.049637
NC_000913	3180815	3180820		0.042537
NC_000913	3180820	3180825		0.035980
NC_000913	3180825	3180830		0.033325
NC_000913	3180830	3180835		0.023876
NC_000913	3180835	3180840		0.046145
NC_000913	3180840	3180845		0.051457
NC_000913	3180845	3180850		0.054935
NC_000913	3180850	3180855		0.069529
NC_000913	3180855	3180860		0.072258
NC_000913	3180860	3180865		0.074434
NC_000913	3180865	3180870		0.071727
NC_000913	3180870	3180875		0.078489
NC_000913	3180875	3180880		0.100976
NC_000913	3180880	3180885		0.080547
NC_000913	3180885	3180890		0.044597
NC_000913	3180890	3180895		0.049068
NC_000913	3180895	3180900		0.020389
NC_000913	3180900	3180905		0.017012
NC_000913	3180905	3180910		0.025404
NC_000913	3180910	3180915		0.028333
NC_000913	3180915	3180920		0.029338
NC_000913	3180920	3180925		0.015299
NC_000913	3180925	3180930		0.024651
NC_000913	3180930	3180935		0.034813
NC_000913	3180935	3180940		0.049606
NC_000913	3180940	3180945		0.093930
NC_000913	3180945	3180950		0.090100
NC_000913	3180950	3180955		0.162015
NC_000913	3180955	3180960		0.163889
NC_000913	3180960	3180965		0.224621
NC_000913	3180965	3180970		0.272181
NC_000913	3180970	3180975		0.296849
NC_000913	3180975	3180980		0.279173
NC_000913	3180980	3180985		0.325911
NC_000913	3180985	3180990		0.355223
NC_000913	3180990	3180995		0.482987
NC_000913	3180995	3181000		0.408150
NC_000913	3181000	3181005		0.400863
NC_000913	3181005	3181010		0.381956
NC_000913	3181010	3181015		0.391957
NC_000913	3181015	3181020		0.335862
NC_000913	3181020	3181025		0.249626
NC_000913	3181025	3181030		0.237865
NC_000913	3181030	3181035		0.136558
NC_000913	3181035	3181040		0.149326
NC_000913	3181040	3181045		0.111180
NC_000913	3181045	3181050		0.113671
NC_000913	3181050	3181055		0.094974
NC_000913	3181055	3181060		0.106251
NC_000913	3181060	3181065		0.132983
NC_000913	3181065	3181070		0.075487
NC_000913	3181070	3181075		0.071255
NC_000913	3181075	3181080		0.140005
NC_000913	3181080	3181085		0.123331
NC_000913	3181085	3181090		0.200648
NC_000913	3181090	3181095		0.220120
NC_000913	3181095	3181100		0.189842
NC_000913	3181100	3181105		0.234525
NC_000913	3181105	3181110		0.275850
NC_000913	3181110	3181115		0.447307
NC_000913	3181115	3181120		0.330039
NC_000913	3181120	3181125		0.415010
NC_000913	3181125	3181130		0.418401
NC_000913	3181130	3181135		0.505979
NC_000913	3181135	3181140		0.424016
NC_000913	3181140	3181145		0.271104
NC_000913	3181145	3181150		0.439319
NC_000913	3181150	3181155		0.479495
NC_000913	3181155	3181160		0.537854
NC_000913	3181160	3181165		0.623459
NC_000913	3181165	3181170		0.577999
NC_000913	3181170	3181175		0.635099
NC_000913	3181175	3181180		0.782311
NC_000913	3181180	3181185		0.812501
NC_000913	3181185	3181190		0.886246
NC_000913	3181190	3181195		0.872951
NC_000913	3181195	3181200		1.016872
NC_000913	3181200	3181205		1.145902
NC_000913	3181205	3181210		0.780575
NC_000913	3181210	3181215		0.671457
NC_000913	3181215	3181220		1.142728
NC_000913	3181220	3181225		0.933964
NC_000913	3181225	3181230		0.636422
NC_000913	3181230	3181235		0.545665
NC_000913	3181235	3181240		0.476233
NC_000913	3181240	3181245		0.454992
NC_000913	3181245	3181250		0.381798
NC_000913	3181250	3181255		0.204507
NC_000913	3181255	3181260		0.144266
NC_000913	3181260	3181265		0.035115
NC_000913	3181265	3181270		0.032320
NC_000913	3181270	3181275		0.037237
NC_000913	3181275	3181280		0.032130
NC_000913	3181280	3181285		0.029484
NC_000913	3181285	3181290		0.029811
NC_000913	3181290	3181295		0.074799
NC_000913	3181295	3181300		0.044587
NC_000913	3181300	3181305		0.077888
NC_000913	3181305	3181310		0.069717
NC_000913	3181310	3181315		0.028011
NC_000913	3181315	3181320		0.034350
NC_000913	3181320	3181325		0.024636
NC_000913	3181325	3181330		0.023460
NC_000913	3181330	3181335		0.028910
NC_000913	3181335	3181340		0.030988
NC_000913	3181340	3181345		0.023984
NC_000913	3181345	3181350		0.018447
NC_000913	3181350	3181355		0.013445
NC_000913	3181355	3181360		0.010871
NC_000913	3181360	3181365		0.006227
NC_000913	3181365	3181370		0.006980
NC_000913	3181370	3181375		0.005248
NC_000913	3181375	3181380		0.008870
NC_000913	3181380	3181385		0.008835
NC_000913	3181385	3181390		0.020323
NC_000913	3181390	3181395		0.024798
NC_000913	3181395	3181400		0.022242
NC_000913	3181400	3181405		0.025415
NC_000913	3181405	3181410		0.034876
NC_000913	3181410	3181415		0.056505
NC_000913	3181415	3181420		0.082543
NC_000913	3181420	3181425		0.281199
NC_000913	3181425	3181430		0.284636
NC_000913	3181430	3181435		0.445615
NC_000913	3181435	3181440		0.211571
NC_000913	3181440	3181445		0.189520
NC_000913	3181445	3181450		0.284344
NC_000913	3181450	3181455		0.266565
NC_000913	3181455	3181460		0.403647
NC_000913	3181460	3181465		0.348228
NC_000913	3181465	3181470		0.465111
NC_000913	3181470	3181475		0.270491
NC_000913	3181475	3181480		0.258110
NC_000913	3181480	3181485		0.164329
NC_000913	3181485	3181490		0.145676
NC_000913	3181490	3181495		0.093962
NC_000913	3181495	3181500		0.079836
NC_000913	3181500	3181505		0.092620
NC_000913	3181505	3181510		0.120428
NC_000913	3181510	3181515		0.160238
NC_000913	3181515	3181520		0.229431
NC_000913	3181520	3181525		0.269673
NC_000913	3181525	3181530		0.353167
NC_000913	3181530	3181535		0.367750
NC_000913	3181535	3181540		0.654066
NC_000913	3181540	3181545		0.762769
NC_000913	3181545	3181550		1.271007
NC_000913	3181550	3181555		1.222868
NC_000913	3181555	3181560		1.585057
NC_000913	3181560	3181565		2.095925
NC_000913	3181565	3181570		1.510663
NC_000913	3181570	3181575		1.346829
NC_000913	3181575	3181580		0.668705
NC_000913	3181580	3181585		0.243253
NC_000913	3181585	3181590		0.243216
NC_000913	3181590	3181595		0.180453
NC_000913	3181595	3181600		0.203218
NC_000913	3181600	3181605		0.241940
NC_000913	3181605	3181610		0.281376
NC_000913	3181610	3181615		0.414155
NC_000913	3181615	3181620		0.794836
NC_000913	3181620	3181625		0.837534
NC_000913	3181625	3181630		0.996674
NC_000913	3181630	3181635		0.700365
NC_000913	3181635	3181640		0.633781
NC_000913	3181640	3181645		0.631300
NC_000913	3181645	3181650		0.586951
NC_000913	3181650	3181655		0.553853
NC_000913	3181655	3181660		0.640644
NC_000913	3181660	3181665		1.385607
NC_000913	3181665	3181670		0.935316
NC_000913	3181670	3181675		0.833133
NC_000913	3181675	3181680		0.449871
NC_000913	3181680	3181685		0.349326
NC_000913	3181685	3181690		0.161305
NC_000913	3181690	3181695		0.171033
NC_000913	3181695	3181700		0.179197
NC_000913	3181700	3181705		0.200008
NC_000913	3181705	3181710		0.208234
NC_000913	3181710	3181715		0.328350
NC_000913	3181715	3181720		0.598562
NC_000913	3181720	3181725		0.265937
NC_000913	3181725	3181730		0.199979
NC_000913	3181730	3181735		0.206451
NC_000913	3181735	3181740		0.279144
NC_000913	3181740	3181745		0.257218
NC_000913	3181745	3181750		0.202119
NC_000913	3181750	3181755		0.167644
NC_000913	3181755	3181760		0.990969
NC_000913	3181760	3181765		0.772525
NC_000913	3181765	3181770		0.822298
NC_000913	3181770	3181775		0.756145
NC_000913	3181775	3181780		0.719041
NC_000913	3181780	3181785		0.798922
NC_000913	3181785	3181790		0.490897
NC_000913	3181790	3181795		0.366346
NC_000913	3181795	3181800		0.399085
NC_000913	3181800	3181805		0.463512
NC_000913	3181805	3181810		0.587271
NC_000913	3181810	3181815		0.596737
NC_000913	3181815	3181820		0.545245
NC_000913	3181820	3181825		0.441190
NC_000913	3181825	3181830		0.345413
NC_000913	3181830	3181835		0.301283
NC_000913	3181835	3181840		0.199468
NC_000913	3181840	3181845		0.173333
NC_000913	3181845	3181850		0.334303
NC_000913	3181850	3181855		0.374944
NC_000913	3181855	3181860		0.381154
NC_000913	3181860	3181865		0.355689
NC_000913	3181865	3181870		0.499439
NC_000913	3181870	3181875		0.651296
NC_000913	3181875	3181880		0.853271
NC_000913	3181880	3181885		0.789682
NC_000913	3181885	3181890		0.765759
NC_000913	3181890	3181895		0.863146
NC_000913	3181895	3181900		0.748951
NC_000913	3181900	3181905		0.918745
NC_000913	3181905	3181910		0.608036
NC_000913	3181910	3181915		0.442871
NC_000913	3181915	3181920		0.385096
NC_000913	3181920	3181925		0.395681
NC_000913	3181925	3181930		0.414086
NC_000913	3181930	3181935		0.383061
NC_000913	3181935	3181940		0.266213
NC_000913	3181940	3181945		0.279923
NC_000913	3181945	3181950		0.291962
NC_000913	3181950	3181955		0.340671
NC_000913	3181955	3181960		0.359260
NC_000913	3181960	3181965		0.355157
NC_000913	3181965	3181970		0.325326
NC_000913	3181970	3181975		0.230315
NC_000913	3181975	3181980		0.132696
NC_000913	3181980	3181985		0.067818
NC_000913	3181985	3181990		0.064429
NC_000913	3181990	3181995		0.052403
NC_000913	3181995	3182000		0.053137
NC_000913	3182000	3182005		0.055619
NC_000913	3182005	3182010		0.146333
NC_000913	3182010	3182015		0.277821
NC_000913	3182015	3182020		0.259370
NC_000913	3182020	3182025		0.299309
NC_000913	3182025	3182030		0.286721
NC_000913	3182030	3182035		0.250599
NC_000913	3182035	3182040		0.212904
NC_000913	3182040	3182045		0.256218
NC_000913	3182045	3182050		0.261202
NC_000913	3182050	3182055		0.203680
NC_000913	3182055	3182060		0.071163
NC_000913	3182060	3182065		0.074441
NC_000913	3182065	3182070		0.081675
NC_000913	3182070	3182075		0.076320
NC_000913	3182075	3182080		0.075343
NC_000913	3182080	3182085		0.073358
NC_000913	3182085	3182090		0.082300
NC_000913	3182090	3182095		0.077118
NC_000913	3182095	3182100		0.288038
NC_000913	3182100	3182105		0.274760
NC_000913	3182105	3182110		0.274123
NC_000913	3182110	3182115		0.262855
NC_000913	3182115	3182120		0.302913
NC_000913	3182120	3182125		0.281465
NC_000913	3182125	3182130		0.328932
NC_000913	3182130	3182135		0.369241
NC_000913	3182135	3182140		0.307105
NC_000913	3182140	3182145		0.279858
NC_000913	3182145	3182150		0.268136
NC_000913	3182150	3182155		0.294327
NC_000913	3182155	3182160		0.282628
NC_000913	3182160	3182165		0.305621
NC_000913	3182165	3182170		0.441446
NC_000913	3182170	3182175		0.504919
NC_000913	3182175	3182180		0.748684
NC_000913	3182180	3182185		0.352052
NC_000913	3182185	3182190		0.293330
NC_000913	3182190	3182195		0.291398
NC_000913	3182195	3182200		0.266632
NC_000913	3182200	3182205		0.264044
NC_000913	3182205	3182210		0.322240
NC_000913	3182210	3182215		0.253463
NC_000913	3182215	3182220		0.177686
NC_000913	3182220	3182225		0.131830
NC_000913	3182225	3182230		0.129903
NC_000913	3182230	3182235		0.172649
NC_000913	3182235	3182240		0.183993
NC_000913	3182240	3182245		0.338448
NC_000913	3182245	3182250		0.560878
NC_000913	3182250	3182255		0.477343
NC_000913	3182255	3182260		0.399242
NC_000913	3182260	3182265		0.286178
NC_000913	3182265	3182270		0.202811
NC_000913	3182270	3182275		0.147135
NC_000913	3182275	3182280		0.129572
NC_000913	3182280	3182285		0.175266
NC_000913	3182285	3182290		0.192298
NC_000913	3182290	3182295		0.192685
NC_000913	3182295	3182300		0.195155
NC_000913	3182300	3182305		0.283314
NC_000913	3182305	3182310		0.250890
NC_000913	3182310	3182315		0.346191
NC_000913	3182315	3182320		0.489589
NC_000913	3182320	3182325		0.618000
NC_000913	3182325	3182330		0.741525
NC_000913	3182330	3182335		0.760614
NC_000913	3182335	3182340		0.378746
NC_000913	3182340	3182345		0.264483
NC_000913	3182345	3182350		0.270720
NC_000913	3182350	3182355		0.147263
NC_000913	3182355	3182360		0.156860
NC_000913	3182360	3182365		0.109822
NC_000913	3182365	3182370		0.127584
NC_000913	3182370	3182375		0.106256
NC_000913	3182375	3182380		0.096855
NC_000913	3182380	3182385		0.121676
NC_000913	3182385	3182390		0.138732
NC_000913	3182390	3182395		0.119832
NC_000913	3182395	3182400		0.120205
NC_000913	3182400	3182405		0.155706
NC_000913	3182405	3182410		0.256885
NC_000913	3182410	3182415		0.293320
NC_000913	3182415	3182420		0.216729
NC_000913	3182420	3182425		0.284356
NC_000913	3182425	3182430		0.305258
NC_000913	3182430	3182435		0.323667
NC_000913	3182435	3182440		0.336399
NC_000913	3182440	3182445		0.387419
NC_000913	3182445	3182450		0.183133
NC_000913	3182450	3182455		0.128734
NC_000913	3182455	3182460		0.123345
NC_000913	3182460	3182465		0.074417
NC_000913	3182465	3182470		0.088163
NC_000913	3182470	3182475		0.082056
NC_000913	3182475	3182480		0.069959
NC_000913	3182480	3182485		0.123809
NC_000913	3182485	3182490		0.166475
NC_000913	3182490	3182495		0.231764
NC_000913	3182495	3182500		0.404205
NC_000913	3182500	3182505		0.519904
NC_000913	3182505	3182510		0.530803
NC_000913	3182510	3182515		0.562500
NC_000913	3182515	3182520		0.745596
NC_000913	3182520	3182525		0.804864
NC_000913	3182525	3182530		0.698863
NC_000913	3182530	3182535		0.616499
NC_000913	3182535	3182540		0.441642
NC_000913	3182540	3182545		0.343140
NC_000913	3182545	3182550		0.256378
NC_000913	3182550	3182555		0.228101
NC_000913	3182555	3182560		0.238226
NC_000913	3182560	3182565		0.231827
NC_000913	3182565	3182570		0.227295
NC_000913	3182570	3182575		0.334676
NC_000913	3182575	3182580		0.397240
NC_000913	3182580	3182585		0.424776
NC_000913	3182585	3182590		0.460840
NC_000913	3182590	3182595		0.446005
NC_000913	3182595	3182600		0.540818
NC_000913	3182600	3182605		0.345965
NC_000913	3182605	3182610		0.293771
NC_000913	3182610	3182615		0.223602
NC_000913	3182615	3182620		0.149735
NC_000913	3182620	3182625		0.113256
NC_000913	3182625	3182630		0.138555
NC_000913	3182630	3182635		0.137245
NC_000913	3182635	3182640		0.113866
NC_000913	3182640	3182645		0.147521
NC_000913	3182645	3182650		0.130275
NC_000913	3182650	3182655		0.077040
NC_000913	3182655	3182660		0.081930
NC_000913	3182660	3182665		0.057109
NC_000913	3182665	3182670		0.050617
NC_000913	3182670	3182675		0.056404
NC_000913	3182675	3182680		0.091151
NC_000913	3182680	3182685		0.154629
NC_000913	3182685	3182690		0.151302
NC_000913	3182690	3182695		0.163391
NC_000913	3182695	3182700		0.077750
NC_000913	3182700	3182705		0.063476
NC_000913	3182705	3182710		0.057593
NC_000913	3182710	3182715		0.059266
NC_000913	3182715	3182720		0.057217
NC_000913	3182720	3182725		0.061747
NC_000913	3182725	3182730		0.084674
NC_000913	3182730	3182735		0.093574
NC_000913	3182735	3182740		0.083365
NC_000913	3182740	3182745		0.105524
NC_000913	3182745	3182750		0.084993
NC_000913	3182750	3182755		0.129015
NC_000913	3182755	3182760		0.259925
NC_000913	3182760	3182765		0.211209
NC_000913	3182765	3182770		0.225331
NC_000913	3182770	3182775		0.133039
NC_000913	3182775	3182780		0.185149
NC_000913	3182780	3182785		0.167848
NC_000913	3182785	3182790		0.174015
NC_000913	3182790	3182795		0.273590
NC_000913	3182795	3182800		0.297302
NC_000913	3182800	3182805		0.640386
NC_000913	3182805	3182810		0.736407
NC_000913	3182810	3182815		1.095182
NC_000913	3182815	3182820		0.984616
NC_000913	3182820	3182825		1.171650
NC_000913	3182825	3182830		1.049168
NC_000913	3182830	3182835		0.456875
NC_000913	3182835	3182840		0.377442
NC_000913	3182840	3182845		0.400834
NC_000913	3182845	3182850		0.434323
NC_000913	3182850	3182855		0.407326
NC_000913	3182855	3182860		0.346078
NC_000913	3182860	3182865		0.411060
NC_000913	3182865	3182870		0.364166
NC_000913	3182870	3182875		0.371834
NC_000913	3182875	3182880		0.298460
NC_000913	3182880	3182885		0.247388
NC_000913	3182885	3182890		0.211959
NC_000913	3182890	3182895		0.179675
NC_000913	3182895	3182900		0.195984
NC_000913	3182900	3182905		0.183850
NC_000913	3182905	3182910		0.269924
NC_000913	3182910	3182915		0.217549
NC_000913	3182915	3182920		0.124014
NC_000913	3182920	3182925		0.221305
NC_000913	3182925	3182930		0.282776
NC_000913	3182930	3182935		0.284637
NC_000913	3182935	3182940		0.240986
NC_000913	3182940	3182945		0.231157
NC_000913	3182945	3182950		0.218854
NC_000913	3182950	3182955		0.217637
NC_000913	3182955	3182960		0.254358
NC_000913	3182960	3182965		0.303503
NC_000913	3182965	3182970		0.323295
NC_000913	3182970	3182975		0.398022
NC_000913	3182975	3182980		0.389337
NC_000913	3182980	3182985		0.397152
NC_000913	3182985	3182990		0.451232
NC_000913	3182990	3182995		0.423761
NC_000913	3182995	3183000		0.605930
NC_000913	3183000	3183005		0.439894
NC_000913	3183005	3183010		0.284266
NC_000913	3183010	3183015		0.298981
NC_000913	3183015	3183020		0.253868
NC_000913	3183020	3183025		0.241760
NC_000913	3183025	3183030		0.289636
NC_000913	3183030	3183035		0.398892
NC_000913	3183035	3183040		0.497708
NC_000913	3183040	3183045		0.424592
NC_000913	3183045	3183050		0.485598
NC_000913	3183050	3183055		0.453061
NC_000913	3183055	3183060		0.511011
NC_000913	3183060	3183065		0.569490
NC_000913	3183065	3183070		0.524511
NC_000913	3183070	3183075		0.563329
NC_000913	3183075	3183080		0.574337
NC_000913	3183080	3183085		0.601374
NC_000913	3183085	3183090		0.438952
NC_000913	3183090	3183095		0.327032
NC_000913	3183095	3183100		0.298347
NC_000913	3183100	3183105		0.337843
NC_000913	3183105	3183110		0.351176
NC_000913	3183110	3183115		0.342355
NC_000913	3183115	3183120		0.342307
NC_000913	3183120	3183125		0.557010
NC_000913	3183125	3183130		0.739603
NC_000913	3183130	3183135		0.848452
NC_000913	3183135	3183140		0.744356
NC_000913	3183140	3183145		0.605337
NC_000913	3183145	3183150		0.539307
NC_000913	3183150	3183155		0.504045
NC_000913	3183155	3183160		0.474265
NC_000913	3183160	3183165		0.562572
NC_000913	3183165	3183170		0.472028
NC_000913	3183170	3183175		0.468159
NC_000913	3183175	3183180		0.449015
NC_000913	3183180	3183185		0.443677
NC_000913	3183185	3183190		0.409186
NC_000913	3183190	3183195		0.454887
NC_000913	3183195	3183200		0.495063
NC_000913	3183200	3183205		0.844127
NC_000913	3183205	3183210		0.968464
NC_000913	3183210	3183215		0.720830
NC_000913	3183215	3183220		0.732949
NC_000913	3183220	3183225		0.700481
NC_000913	3183225	3183230		0.660065
NC_000913	3183230	3183235		0.751373
NC_000913	3183235	3183240		0.897226
NC_000913	3183240	3183245		0.790697
NC_000913	3183245	3183250		0.825401
NC_000913	3183250	3183255		0.744236
NC_000913	3183255	3183260		0.728736
NC_000913	3183260	3183265		0.718291
NC_000913	3183265	3183270		0.654212
NC_000913	3183270	3183275		0.649412
NC_000913	3183275	3183280		0.624350
NC_000913	3183280	3183285		0.677732
NC_000913	3183285	3183290		0.545867
NC_000913	3183290	3183295		0.460189
NC_000913	3183295	3183300		0.472614
NC_000913	3183300	3183305		0.477397
NC_000913	3183305	3183310		0.465884
NC_000913	3183310	3183315		0.481399
NC_000913	3183315	3183320		0.667851
NC_000913	3183320	3183325		0.380726
NC_000913	3183325	3183330		0.149635
NC_000913	3183330	3183335		0.109718
NC_000913	3183335	3183340		0.092676
NC_000913	3183340	3183345		0.068836
NC_000913	3183345	3183350		0.065664
NC_000913	3183350	3183355		0.049117
NC_000913	3183355	3183360		0.065409
NC_000913	3183360	3183365		0.066452
NC_000913	3183365	3183370		0.069410
NC_000913	3183370	3183375		0.073833
NC_000913	3183375	3183380		0.048220
NC_000913	3183380	3183385		0.044557
NC_000913	3183385	3183390		0.042144
NC_000913	3183390	3183395		0.071852
NC_000913	3183395	3183400		0.101017
NC_000913	3183400	3183405		0.094306
NC_000913	3183405	3183410		0.139096
NC_000913	3183410	3183415		0.155621
NC_000913	3183415	3183420		0.184282
NC_000913	3183420	3183425		0.793897
NC_000913	3183425	3183430		1.597911
NC_000913	3183430	3183435		2.127489
NC_000913	3183435	3183440		1.586612
NC_000913	3183440	3183445		1.501920
NC_000913	3183445	3183450		1.346323
NC_000913	3183450	3183455		1.402909
NC_000913	3183455	3183460		1.437345
NC_000913	3183460	3183465		1.562241
NC_000913	3183465	3183470		1.219513
NC_000913	3183470	3183475		1.274702
NC_000913	3183475	3183480		1.597251
NC_000913	3183480	3183485		2.012165
NC_000913	3183485	3183490		1.696337
NC_000913	3183490	3183495		1.880128
NC_000913	3183495	3183500		2.194889
NC_000913	3183500	3183505		2.017716
NC_000913	3183505	3183510		2.090264
NC_000913	3183510	3183515		1.832349
NC_000913	3183515	3183520		1.631472
NC_000913	3183520	3183525		1.993761
NC_000913	3183525	3183530		2.573447
NC_000913	3183530	3183535		1.421808
NC_000913	3183535	3183540		1.410685
NC_000913	3183540	3183545		1.494133
NC_000913	3183545	3183550		0.682895
NC_000913	3183550	3183555		0.478287
NC_000913	3183555	3183560		0.413022
NC_000913	3183560	3183565		0.528816
NC_000913	3183565	3183570		0.494955
NC_000913	3183570	3183575		0.377425
NC_000913	3183575	3183580		0.726121
NC_000913	3183580	3183585		0.685631
NC_000913	3183585	3183590		0.864969
NC_000913	3183590	3183595		0.887474
NC_000913	3183595	3183600		1.232227
NC_000913	3183600	3183605		1.228648
NC_000913	3183605	3183610		1.178358
NC_000913	3183610	3183615		1.077395
NC_000913	3183615	3183620		1.248637
NC_000913	3183620	3183625		1.812133
NC_000913	3183625	3183630		1.767593
NC_000913	3183630	3183635		0.940242
NC_000913	3183635	3183640		0.852832
NC_000913	3183640	3183645		0.898389
NC_000913	3183645	3183650		0.938966
NC_000913	3183650	3183655		0.932145
NC_000913	3183655	3183660		0.983128
NC_000913	3183660	3183665		0.954838
NC_000913	3183665	3183670		0.966604
NC_000913	3183670	3183675		1.244203
NC_000913	3183675	3183680		1.236926
NC_000913	3183680	3183685		1.285321
NC_000913	3183685	3183690		1.428399
NC_000913	3183690	3183695		1.496801
NC_000913	3183695	3183700		1.402789
NC_000913	3183700	3183705		1.422387
NC_000913	3183705	3183710		1.437290
NC_000913	3183710	3183715		2.454156
NC_000913	3183715	3183720		2.394915
NC_000913	3183720	3183725		2.461351
NC_000913	3183725	3183730		2.330889
NC_000913	3183730	3183735		1.652877
NC_000913	3183735	3183740		0.833701
NC_000913	3183740	3183745		0.779989
NC_000913	3183745	3183750		0.725312
NC_000913	3183750	3183755		0.760596
NC_000913	3183755	3183760		0.673829
NC_000913	3183760	3183765		0.682172
NC_000913	3183765	3183770		0.672444
NC_000913	3183770	3183775		0.730957
NC_000913	3183775	3183780		0.835319
NC_000913	3183780	3183785		0.908594
NC_000913	3183785	3183790		1.072087
NC_000913	3183790	3183795		0.515169
NC_000913	3183795	3183800		0.449301
NC_000913	3183800	3183805		0.455145
NC_000913	3183805	3183810		0.242711
NC_000913	3183810	3183815		0.243224
NC_000913	3183815	3183820		0.411170
NC_000913	3183820	3183825		0.391114
NC_000913	3183825	3183830		0.624881
NC_000913	3183830	3183835		0.589099
NC_000913	3183835	3183840		0.568334
NC_000913	3183840	3183845		0.551290
NC_000913	3183845	3183850		0.580217
NC_000913	3183850	3183855		0.588386
NC_000913	3183855	3183860		0.622857
NC_000913	3183860	3183865		0.969721
NC_000913	3183865	3183870		1.051227
NC_000913	3183870	3183875		1.471478
NC_000913	3183875	3183880		1.662617
NC_000913	3183880	3183885		3.017086
NC_000913	3183885	3183890		2.075077
NC_000913	3183890	3183895		1.215443
NC_000913	3183895	3183900		1.117575
NC_000913	3183900	3183905		1.049025
NC_000913	3183905	3183910		1.582003
NC_000913	3183910	3183915		1.751841
NC_000913	3183915	3183920		1.790917
NC_000913	3183920	3183925		1.877895
NC_000913	3183925	3183930		2.063073
NC_000913	3183930	3183935		2.118107
NC_000913	3183935	3183940		2.119874
NC_000913	3183940	3183945		2.113324
NC_000913	3183945	3183950		1.844661
NC_000913	3183950	3183955		1.369670
NC_000913	3183955	3183960		0.985415
NC_000913	3183960	3183965		0.856404
NC_000913	3183965	3183970		0.718942
NC_000913	3183970	3183975		0.305629
NC_000913	3183975	3183980		0.303752
NC_000913	3183980	3183985		0.301753
NC_000913	3183985	3183990		0.297613
NC_000913	3183990	3183995		0.351165
NC_000913	3183995	3184000		0.397178
NC_000913	3184000	3184005		0.359772
NC_000913	3184005	3184010		0.505382
NC_000913	3184010	3184015		0.446588
NC_000913	3184015	3184020		0.446961
NC_000913	3184020	3184025		0.481714
NC_000913	3184025	3184030		0.563660
NC_000913	3184030	3184035		0.459592
NC_000913	3184035	3184040		0.458524
NC_000913	3184040	3184045		0.444260
NC_000913	3184045	3184050		0.431627
NC_000913	3184050	3184055		0.361846
NC_000913	3184055	3184060		0.276972
NC_000913	3184060	3184065		0.271528
NC_000913	3184065	3184070		0.315046
NC_000913	3184070	3184075		0.232635
NC_000913	3184075	3184080		0.370511
NC_000913	3184080	3184085		0.305532
NC_000913	3184085	3184090		0.311063
NC_000913	3184090	3184095		0.244136
NC_000913	3184095	3184100		0.229075
NC_000913	3184100	3184105		0.253489
NC_000913	3184105	3184110		0.296758
NC_000913	3184110	3184115		0.293696
NC_000913	3184115	3184120		0.292933
NC_000913	3184120	3184125		0.212154
NC_000913	3184125	3184130		0.309178
NC_000913	3184130	3184135		0.352465
NC_000913	3184135	3184140		0.357423
NC_000913	3184140	3184145		0.344836
NC_000913	3184145	3184150		0.420876
NC_000913	3184150	3184155		0.437134
NC_000913	3184155	3184160		0.671400
NC_000913	3184160	3184165		0.741680
NC_000913	3184165	3184170		0.744032
NC_000913	3184170	3184175		0.957101
NC_000913	3184175	3184180		0.705138
NC_000913	3184180	3184185		0.697833
NC_000913	3184185	3184190		0.542402
NC_000913	3184190	3184195		0.578392
NC_000913	3184195	3184200		0.548487
NC_000913	3184200	3184205		0.588736
NC_000913	3184205	3184210		0.606805
NC_000913	3184210	3184215		0.731508
NC_000913	3184215	3184220		0.622353
NC_000913	3184220	3184225		0.577333
NC_000913	3184225	3184230		0.442948
NC_000913	3184230	3184235		0.339174
NC_000913	3184235	3184240		0.440970
NC_000913	3184240	3184245		0.389440
NC_000913	3184245	3184250		0.430499
NC_000913	3184250	3184255		0.478577
NC_000913	3184255	3184260		0.804793
NC_000913	3184260	3184265		0.570824
NC_000913	3184265	3184270		0.534871
NC_000913	3184270	3184275		0.588632
NC_000913	3184275	3184280		0.499954
NC_000913	3184280	3184285		0.383036
NC_000913	3184285	3184290		0.393916
NC_000913	3184290	3184295		0.401183
NC_000913	3184295	3184300		0.470248
NC_000913	3184300	3184305		0.469841
NC_000913	3184305	3184310		0.426434
NC_000913	3184310	3184315		0.361547
NC_000913	3184315	3184320		0.266667
NC_000913	3184320	3184325		0.234847
NC_000913	3184325	3184330		0.259431
NC_000913	3184330	3184335		0.229877
NC_000913	3184335	3184340		0.158850
NC_000913	3184340	3184345		0.146427
NC_000913	3184345	3184350		0.212465
NC_000913	3184350	3184355		0.248762
NC_000913	3184355	3184360		0.156029
NC_000913	3184360	3184365		0.199228
NC_000913	3184365	3184370		0.558325
NC_000913	3184370	3184375		1.030130
NC_000913	3184375	3184380		0.545701
NC_000913	3184380	3184385		0.476263
NC_000913	3184385	3184390		0.694442
NC_000913	3184390	3184395		0.628405
NC_000913	3184395	3184400		0.661529
NC_000913	3184400	3184405		0.647050
NC_000913	3184405	3184410		0.656955
NC_000913	3184410	3184415		0.641403
NC_000913	3184415	3184420		0.560329
NC_000913	3184420	3184425		0.459864
NC_000913	3184425	3184430		0.378229
NC_000913	3184430	3184435		0.309429
NC_000913	3184435	3184440		0.233397
NC_000913	3184440	3184445		0.166261
NC_000913	3184445	3184450		0.191817
NC_000913	3184450	3184455		0.150553
NC_000913	3184455	3184460		0.152628
NC_000913	3184460	3184465		0.401635
NC_000913	3184465	3184470		0.535525
NC_000913	3184470	3184475		0.434417
NC_000913	3184475	3184480		0.507928
NC_000913	3184480	3184485		0.612824
NC_000913	3184485	3184490		0.579551
NC_000913	3184490	3184495		0.660433
NC_000913	3184495	3184500		0.359400
NC_000913	3184500	3184505		0.276108
NC_000913	3184505	3184510		0.328499
NC_000913	3184510	3184515		0.343087
NC_000913	3184515	3184520		0.380472
NC_000913	3184520	3184525		0.472216
NC_000913	3184525	3184530		0.539500
NC_000913	3184530	3184535		0.942848
NC_000913	3184535	3184540		0.532741
NC_000913	3184540	3184545		0.397794
NC_000913	3184545	3184550		0.375302
NC_000913	3184550	3184555		0.373318
NC_000913	3184555	3184560		0.372084
NC_000913	3184560	3184565		0.262453
NC_000913	3184565	3184570		0.174342
NC_000913	3184570	3184575		0.090433
NC_000913	3184575	3184580		0.087352
NC_000913	3184580	3184585		0.079579
NC_000913	3184585	3184590		0.071961
NC_000913	3184590	3184595		0.041114
NC_000913	3184595	3184600		0.046314
NC_000913	3184600	3184605		0.040670
NC_000913	3184605	3184610		0.038406
NC_000913	3184610	3184615		0.023053
NC_000913	3184615	3184620		0.029990
NC_000913	3184620	3184625		0.021821
NC_000913	3184625	3184630		0.019761
NC_000913	3184630	3184635		0.012076
NC_000913	3184635	3184640		0.008456
NC_000913	3184640	3184645		0.007923
NC_000913	3184645	3184650		0.012347
NC_000913	3184650	3184655		0.012200
NC_000913	3184655	3184660		0.011904
NC_000913	3184660	3184665		0.009511
NC_000913	3184665	3184670		0.008071
NC_000913	3184670	3184675		0.010035
NC_000913	3184675	3184680		0.013077
NC_000913	3184680	3184685		0.038448
NC_000913	3184685	3184690		0.042048
NC_000913	3184690	3184695		0.040163
NC_000913	3184695	3184700		0.037147
NC_000913	3184700	3184705		0.051456
NC_000913	3184705	3184710		0.051710
NC_000913	3184710	3184715		0.058747
NC_000913	3184715	3184720		0.070668
NC_000913	3184720	3184725		0.078676
NC_000913	3184725	3184730		0.094804
NC_000913	3184730	3184735		0.132801
NC_000913	3184735	3184740		0.268150
NC_000913	3184740	3184745		0.228344
NC_000913	3184745	3184750		0.246705
NC_000913	3184750	3184755		0.284260
NC_000913	3184755	3184760		0.328081
NC_000913	3184760	3184765		0.339361
NC_000913	3184765	3184770		0.440076
NC_000913	3184770	3184775		0.600682
NC_000913	3184775	3184780		0.576502
NC_000913	3184780	3184785		0.674405
NC_000913	3184785	3184790		0.471364
NC_000913	3184790	3184795		0.493189
NC_000913	3184795	3184800		0.351628
NC_000913	3184800	3184805		0.321504
NC_000913	3184805	3184810		0.284325
NC_000913	3184810	3184815		0.270783
NC_000913	3184815	3184820		0.250455
NC_000913	3184820	3184825		0.242768
NC_000913	3184825	3184830		0.247254
NC_000913	3184830	3184835		0.227259
NC_000913	3184835	3184840		0.159899
NC_000913	3184840	3184845		0.055367
NC_000913	3184845	3184850		0.027860
NC_000913	3184850	3184855		0.023902
NC_000913	3184855	3184860		0.021022
NC_000913	3184860	3184865		0.016772
NC_000913	3184865	3184870		0.006825
NC_000913	3184870	3184875		0.010668
NC_000913	3184875	3184880		0.011382
NC_000913	3184880	3184885		0.008294
NC_000913	3184885	3184890		0.005962
NC_000913	3184890	3184895		0.017286
NC_000913	3184895	3184900		0.052217
NC_000913	3184900	3184905		0.069963
NC_000913	3184905	3184910		0.277233
NC_000913	3184910	3184915		0.804291
NC_000913	3184915	3184920		0.818312
NC_000913	3184920	3184925		0.811327
NC_000913	3184925	3184930		0.674380
NC_000913	3184930	3184935		0.498932
NC_000913	3184935	3184940		0.431778
NC_000913	3184940	3184945		0.366718
NC_000913	3184945	3184950		0.283616
NC_000913	3184950	3184955		0.242910
NC_000913	3184955	3184960		0.159229
NC_000913	3184960	3184965		0.195684
NC_000913	3184965	3184970		0.205832
NC_000913	3184970	3184975		0.170280
NC_000913	3184975	3184980		0.151167
NC_000913	3184980	3184985		0.254202
NC_000913	3184985	3184990		0.314766
NC_000913	3184990	3184995		0.475530
NC_000913	3184995	3185000		0.314797
NC_000913	3185000	3185005		0.320171
NC_000913	3185005	3185010		0.212012
NC_000913	3185010	3185015		0.253181
NC_000913	3185015	3185020		0.204655
NC_000913	3185020	3185025		0.127574
NC_000913	3185025	3185030		0.175516
NC_000913	3185030	3185035		0.156095
NC_000913	3185035	3185040		0.148016
NC_000913	3185040	3185045		0.151989
NC_000913	3185045	3185050		0.271819
NC_000913	3185050	3185055		0.633337
NC_000913	3185055	3185060		0.745937
NC_000913	3185060	3185065		1.107275
NC_000913	3185065	3185070		1.178065
NC_000913	3185070	3185075		1.142172
NC_000913	3185075	3185080		1.112772
NC_000913	3185080	3185085		1.055174
NC_000913	3185085	3185090		0.884165
NC_000913	3185090	3185095		0.576304
NC_000913	3185095	3185100		0.676729
NC_000913	3185100	3185105		0.604294
NC_000913	3185105	3185110		0.755461
NC_000913	3185110	3185115		0.695795
NC_000913	3185115	3185120		0.706113
NC_000913	3185120	3185125		0.681880
NC_000913	3185125	3185130		0.677052
NC_000913	3185130	3185135		0.984984
NC_000913	3185135	3185140		0.924206
NC_000913	3185140	3185145		1.397437
NC_000913	3185145	3185150		1.713188
NC_000913	3185150	3185155		2.357641
NC_000913	3185155	3185160		2.336006
NC_000913	3185160	3185165		2.608372
NC_000913	3185165	3185170		2.928961
NC_000913	3185170	3185175		3.030896
NC_000913	3185175	3185180		2.988357
NC_000913	3185180	3185185		2.251329
NC_000913	3185185	3185190		2.348193
NC_000913	3185190	3185195		1.893076
NC_000913	3185195	3185200		2.009000
NC_000913	3185200	3185205		1.857348
NC_000913	3185205	3185210		1.813765
NC_000913	3185210	3185215		1.698835
NC_000913	3185215	3185220		2.136230
NC_000913	3185220	3185225		2.224906
NC_000913	3185225	3185230		2.143549
NC_000913	3185230	3185235		1.403880
NC_000913	3185235	3185240		1.139668
NC_000913	3185240	3185245		0.953553
NC_000913	3185245	3185250		0.505984
NC_000913	3185250	3185255		0.430060
NC_000913	3185255	3185260		0.468912
NC_000913	3185260	3185265		0.286217
NC_000913	3185265	3185270		0.328442
NC_000913	3185270	3185275		0.235411
NC_000913	3185275	3185280		0.071192
NC_000913	3185280	3185285		0.137552
NC_000913	3185285	3185290		0.175617
NC_000913	3185290	3185295		0.113080
NC_000913	3185295	3185300		0.030648
NC_000913	3185300	3185305		0.023367
NC_000913	3185305	3185310		0.022089
NC_000913	3185310	3185315		0.047748
NC_000913	3185315	3185320		0.095587
NC_000913	3185320	3185325		0.082330
NC_000913	3185325	3185330		0.151213
NC_000913	3185330	3185335		0.143367
NC_000913	3185335	3185340		1.293017
NC_000913	3185340	3185345		1.497282
NC_000913	3185345	3185350		3.018013
NC_000913	3185350	3185355		2.818636
NC_000913	3185355	3185360		2.578735
NC_000913	3185360	3185365		3.046857
NC_000913	3185365	3185370		2.848722
NC_000913	3185370	3185375		2.390486
NC_000913	3185375	3185380		3.263791
NC_000913	3185380	3185385		2.102190
NC_000913	3185385	3185390		2.034044
NC_000913	3185390	3185395		1.891699
NC_000913	3185395	3185400		2.566019
NC_000913	3185400	3185405		2.571127
NC_000913	3185405	3185410		2.730167
NC_000913	3185410	3185415		2.322938
NC_000913	3185415	3185420		1.786218
NC_000913	3185420	3185425		1.334644
NC_000913	3185425	3185430		0.731875
NC_000913	3185430	3185435		0.644011
NC_000913	3185435	3185440		0.666981
NC_000913	3185440	3185445		0.923537
NC_000913	3185445	3185450		0.995133
NC_000913	3185450	3185455		1.069474
NC_000913	3185455	3185460		1.112462
NC_000913	3185460	3185465		1.133908
NC_000913	3185465	3185470		1.270753
NC_000913	3185470	3185475		2.309005
NC_000913	3185475	3185480		2.293326
NC_000913	3185480	3185485		2.150794
NC_000913	3185485	3185490		1.742003
NC_000913	3185490	3185495		1.655006
NC_000913	3185495	3185500		1.431020
NC_000913	3185500	3185505		1.553482
NC_000913	3185505	3185510		1.336474
NC_000913	3185510	3185515		1.397918
NC_000913	3185515	3185520		1.447684
NC_000913	3185520	3185525		1.389956
NC_000913	3185525	3185530		0.807771
NC_000913	3185530	3185535		0.975452
NC_000913	3185535	3185540		1.471790
NC_000913	3185540	3185545		1.847749
NC_000913	3185545	3185550		1.062279
NC_000913	3185550	3185555		1.209975
NC_000913	3185555	3185560		1.367739
NC_000913	3185560	3185565		1.441013
NC_000913	3185565	3185570		1.307832
NC_000913	3185570	3185575		1.262378
NC_000913	3185575	3185580		1.341355
NC_000913	3185580	3185585		1.191686
NC_000913	3185585	3185590		0.975427
NC_000913	3185590	3185595		0.950516
NC_000913	3185595	3185600		1.053655
NC_000913	3185600	3185605		1.250258
NC_000913	3185605	3185610		1.352217
NC_000913	3185610	3185615		1.174584
NC_000913	3185615	3185620		1.187339
NC_000913	3185620	3185625		1.290328
NC_000913	3185625	3185630		1.331422
NC_000913	3185630	3185635		1.289610
NC_000913	3185635	3185640		1.461955
NC_000913	3185640	3185645		1.023883
NC_000913	3185645	3185650		0.850808
NC_000913	3185650	3185655		0.793304
NC_000913	3185655	3185660		0.798898
NC_000913	3185660	3185665		0.748714
NC_000913	3185665	3185670		0.783381
NC_000913	3185670	3185675		0.717713
NC_000913	3185675	3185680		0.813911
NC_000913	3185680	3185685		1.559633
NC_000913	3185685	3185690		1.305305
NC_000913	3185690	3185695		1.034790
NC_000913	3185695	3185700		0.740246
NC_000913	3185700	3185705		0.556920
NC_000913	3185705	3185710		0.397729
NC_000913	3185710	3185715		0.351953
NC_000913	3185715	3185720		0.315283
NC_000913	3185720	3185725		0.426095
NC_000913	3185725	3185730		0.365315
NC_000913	3185730	3185735		0.450435
NC_000913	3185735	3185740		0.560964
NC_000913	3185740	3185745		0.849541
NC_000913	3185745	3185750		0.892320
NC_000913	3185750	3185755		0.893673
NC_000913	3185755	3185760		0.660884
NC_000913	3185760	3185765		0.476022
NC_000913	3185765	3185770		0.485081
NC_000913	3185770	3185775		0.519894
NC_000913	3185775	3185780		0.510970
NC_000913	3185780	3185785		0.478869
NC_000913	3185785	3185790		0.477761
NC_000913	3185790	3185795		0.385285
NC_000913	3185795	3185800		0.342607
NC_000913	3185800	3185805		0.382649
NC_000913	3185805	3185810		0.381369
NC_000913	3185810	3185815		0.359992
NC_000913	3185815	3185820		0.560732
NC_000913	3185820	3185825		0.665555
NC_000913	3185825	3185830		0.853478
NC_000913	3185830	3185835		0.787949
NC_000913	3185835	3185840		0.863805
NC_000913	3185840	3185845		1.140883
NC_000913	3185845	3185850		1.172476
NC_000913	3185850	3185855		0.478722
NC_000913	3185855	3185860		0.337750
NC_000913	3185860	3185865		0.341660
NC_000913	3185865	3185870		0.383318
NC_000913	3185870	3185875		0.403177
NC_000913	3185875	3185880		0.415593
NC_000913	3185880	3185885		0.310514
NC_000913	3185885	3185890		0.246933
NC_000913	3185890	3185895		0.326036
NC_000913	3185895	3185900		0.526038
NC_000913	3185900	3185905		0.711932
NC_000913	3185905	3185910		0.665733
NC_000913	3185910	3185915		0.652880
NC_000913	3185915	3185920		0.511289
NC_000913	3185920	3185925		0.462341
NC_000913	3185925	3185930		0.440729
NC_000913	3185930	3185935		0.629355
NC_000913	3185935	3185940		0.613323
NC_000913	3185940	3185945		0.759795
NC_000913	3185945	3185950		0.749469
NC_000913	3185950	3185955		0.781177
NC_000913	3185955	3185960		0.757443
NC_000913	3185960	3185965		0.846822
NC_000913	3185965	3185970		0.592529
NC_000913	3185970	3185975		0.467483
NC_000913	3185975	3185980		0.284838
NC_000913	3185980	3185985		0.291729
NC_000913	3185985	3185990		0.295058
NC_000913	3185990	3185995		0.277974
NC_000913	3185995	3186000		0.299911
NC_000913	3186000	3186005		0.939929
NC_000913	3186005	3186010		1.465914
NC_000913	3186010	3186015		1.691847
NC_000913	3186015	3186020		3.069634
NC_000913	3186020	3186025		2.417989
NC_000913	3186025	3186030		3.519604
NC_000913	3186030	3186035		3.982422
NC_000913	3186035	3186040		3.603570
NC_000913	3186040	3186045		3.854462
NC_000913	3186045	3186050		3.589921
NC_000913	3186050	3186055		2.285578
NC_000913	3186055	3186060		4.040074
NC_000913	3186060	3186065		3.965647
NC_000913	3186065	3186070		3.045079
NC_000913	3186070	3186075		5.563720
NC_000913	3186075	3186080		5.624722
NC_000913	3186080	3186085		3.685383
NC_000913	3186085	3186090		4.241844
NC_000913	3186090	3186095		2.678054
NC_000913	3186095	3186100		2.547429
NC_000913	3186100	3186105		2.571514
NC_000913	3186105	3186110		2.571516
NC_000913	3186110	3186115		2.522886
NC_000913	3186115	3186120		2.552135
NC_000913	3186120	3186125		2.963871
NC_000913	3186125	3186130		4.657290
NC_000913	3186130	3186135		5.481951
NC_000913	3186135	3186140		7.637709
NC_000913	3186140	3186145		6.440549
NC_000913	3186145	3186150		5.887580
NC_000913	3186150	3186155		5.524749
NC_000913	3186155	3186160		4.683219
NC_000913	3186160	3186165		5.070417
NC_000913	3186165	3186170		4.837323
NC_000913	3186170	3186175		3.633347
NC_000913	3186175	3186180		2.577337
NC_000913	3186180	3186185		1.922152
NC_000913	3186185	3186190		0.441403
NC_000913	3186190	3186195		0.747288
NC_000913	3186195	3186200		0.382671
NC_000913	3186200	3186205		0.903874
NC_000913	3186205	3186210		0.907165
NC_000913	3186210	3186215		0.380755
NC_000913	3186215	3186220		0.381062
NC_000913	3186220	3186225		0.511737
NC_000913	3186225	3186230		1.339127
NC_000913	3186230	3186235		1.089603
NC_000913	3186235	3186240		1.580311
NC_000913	3186240	3186245		0.935958
NC_000913	3186245	3186250		1.401277
NC_000913	3186250	3186255		1.841213
NC_000913	3186255	3186260		1.841544
NC_000913	3186260	3186265		0.644030
NC_000913	3186265	3186270		0.666151
NC_000913	3186270	3186275		0.666476
NC_000913	3186275	3186280		0.666476
NC_000913	3186280	3186285		0.666477
NC_000913	3186285	3186290		0.663122
NC_000913	3186290	3186295		0.661656
NC_000913	3186295	3186300		0.661076
NC_000913	3186300	3186305		0.661076
NC_000913	3186305	3186310		0.661077
NC_000913	3186310	3186315		0.661077
NC_000913	3186315	3186320		0.661419
NC_000913	3186320	3186325		0.660935
NC_000913	3186325	3186330		1.283866
NC_000913	3186330	3186335		1.283866
NC_000913	3186335	3186340		1.283866
NC_000913	3186340	3186345		1.283866
NC_000913	3186345	3186350		1.283865
NC_000913	3186350	3186355		0.711797
NC_000913	3186355	3186360		0.711797
NC_000913	3186360	3186365		0.711797
NC_000913	3186365	3186370		0.711798
NC_000913	3186370	3186375		0.711798
NC_000913	3186375	3186380		0.711799
NC_000913	3186380	3186385		0.764886
NC_000913	3186385	3186390		0.764886
NC_000913	3186390	3186395		0.764886
NC_000913	3186395	3186400		0.764887
NC_000913	3186400	3186405		0.764887
NC_000913	3186405	3186410		0.764887
NC_000913	3186410	3186415		0.764888
NC_000913	3186415	3186420		0.764888
NC_000913	3186420	3186425		0.764889
NC_000913	3186425	3186430		0.764889
NC_000913	3186430	3186435		0.764889
NC_000913	3186435	3186440		0.764890
NC_000913	3186440	3186445		0.764890
NC_000913	3186445	3186450		0.764890
NC_000913	3186450	3186455		0.924381
NC_000913	3186455	3186460		0.924381
NC_000913	3186460	3186465		0.924381
NC_000913	3186465	3186470		0.924381
NC_000913	3186470	3186475		0.924382
NC_000913	3186475	3186480		0.924382
NC_000913	3186480	3186485		0.924382
NC_000913	3186485	3186490		0.924382
NC_000913	3186490	3186495		0.924382
NC_000913	3186495	3186500		0.924383
NC_000913	3186500	3186505		0.924383
NC_000913	3186505	3186510		0.924383
NC_000913	3186510	3186515		0.924383
NC_000913	3186515	3186520		0.924383
NC_000913	3186520	3186525		0.924384
NC_000913	3186525	3186530		0.924384
NC_000913	3186530	3186535		0.924384
NC_000913	3186535	3186540		0.924384
NC_000913	3186540	3186545		0.924384
NC_000913	3186545	3186550		0.924385
NC_000913	3186550	3186555		0.924385
NC_000913	3186555	3186560		0.924385
NC_000913	3186560	3186565		0.924385
NC_000913	3186565	3186570		0.924385
NC_000913	3186570	3186575		0.960116
NC_000913	3186575	3186580		0.960116
NC_000913	3186580	3186585		0.960117
NC_000913	3186585	3186590		0.960117
NC_000913	3186590	3186595		0.960117
NC_000913	3186595	3186600		0.960117
NC_000913	3186600	3186605		0.960117
NC_000913	3186605	3186610		0.960117
NC_000913	3186610	3186615		0.960087
NC_000913	3186615	3186620		0.960087
NC_000913	3186620	3186625		0.715276
NC_000913	3186625	3186630		0.715276
NC_000913	3186630	3186635		0.715276
NC_000913	3186635	3186640		0.715277
NC_000913	3186640	3186645		0.715277
NC_000913	3186645	3186650		0.715277
NC_000913	3186650	3186655		0.715278
NC_000913	3186655	3186660		0.715278
NC_000913	3186660	3186665		0.715279
NC_000913	3186665	3186670		0.715279
NC_000913	3186670	3186675		0.715279
NC_000913	3186675	3186680		0.715280
NC_000913	3186680	3186685		0.715280
NC_000913	3186685	3186690		0.715281
NC_000913	3186690	3186695		0.715281
NC_000913	3186695	3186700		0.715281
NC_000913	3186700	3186705		0.715282
NC_000913	3186705	3186710		0.715282
NC_000913	3186710	3186715		0.595887
NC_000913	3186715	3186720		0.595887
NC_000913	3186720	3186725		0.595887
NC_000913	3186725	3186730		0.595888
NC_000913	3186730	3186735		0.595888
NC_000913	3186735	3186740		0.595889
NC_000913	3186740	3186745		0.595889
NC_000913	3186745	3186750		0.595890
NC_000913	3186750	3186755		0.595890
NC_000913	3186755	3186760		0.595891
NC_000913	3186760	3186765		0.595891
NC_000913	3186765	3186770		0.595892
NC_000913	3186770	3186775		0.595892
NC_000913	3186775	3186780		0.595893
NC_000913	3186780	3186785		0.595893
NC_000913	3186785	3186790		0.595894
NC_000913	3186790	3186795		0.595894
NC_000913	3186795	3186800		0.595895
NC_000913	3186800	3186805		0.595895
NC_000913	3186805	3186810		0.595598
NC_000913	3186810	3186815		0.595599
NC_000913	3186815	3186820		0.595599
NC_000913	3186820	3186825		0.595600
NC_000913	3186825	3186830		0.595600
NC_000913	3186830	3186835		0.595601
NC_000913	3186835	3186840		0.595601
NC_000913	3186840	3186845		0.595601
NC_000913	3186845	3186850		0.595602
NC_000913	3186850	3186855		0.595602
NC_000913	3186855	3186860		0.595603
NC_000913	3186860	3186865		0.595603
NC_000913	3186865	3186870		0.595604
NC_000913	3186870	3186875		0.595604
NC_000913	3186875	3186880		0.595605
NC_000913	3186880	3186885		0.595605
NC_000913	3186885	3186890		0.595606
NC_000913	3186890	3186895		0.595606
NC_000913	3186895	3186900		0.595607
NC_000913	3186900	3186905		0.595607
NC_000913	3186905	3186910		0.595608
NC_000913	3186910	3186915		0.595608
NC_000913	3186915	3186920		0.595609
NC_000913	3186920	3186925		0.595609
NC_000913	3186925	3186930		0.595610
NC_000913	3186930	3186935		0.731232
NC_000913	3186935	3186940		0.731232
NC_000913	3186940	3186945		0.731233
NC_000913	3186945	3186950		0.731233
NC_000913	3186950	3186955		0.731233
NC_000913	3186955	3186960		0.731234
NC_000913	3186960	3186965		0.731234
NC_000913	3186965	3186970		0.731234
NC_000913	3186970	3186975		0.731235
NC_000913	3186975	3186980		0.731235
NC_000913	3186980	3186985		0.731235
NC_000913	3186985	3186990		0.723693
NC_000913	3186990	3186995		0.723693
NC_000913	3186995	3187000		0.723694
NC_000913	3187000	3187005		0.723694
NC_000913	3187005	3187010		0.723694
NC_000913	3187010	3187015		0.723695
NC_000913	3187015	3187020		0.704872
NC_000913	3187020	3187025		0.704873
NC_000913	3187025	3187030		0.704873
NC_000913	3187030	3187035		0.704874
NC_000913	3187035	3187040		0.704874
NC_000913	3187040	3187045		0.704874
NC_000913	3187045	3187050		0.704875
NC_000913	3187050	3187055		0.704875
NC_000913	3187055	3187060		0.704875
NC_000913	3187060	3187065		0.704876
NC_000913	3187065	3187070		0.704876
NC_000913	3187070	3187075		0.704877
NC_000913	3187075	3187080		0.704877
NC_000913	3187080	3187085		0.704877
NC_000913	3187085	3187090		0.704878
NC_000913	3187090	3187095		0.704878
NC_000913	3187095	3187100		0.704878
NC_000913	3187100	3187105		0.704879
NC_000913	3187105	3187110		0.704879
NC_000913	3187110	3187115		0.704880
NC_000913	3187115	3187120		0.704880
NC_000913	3187120	3187125		0.700773
NC_000913	3187125	3187130		0.700774
NC_000913	3187130	3187135		0.700774
NC_000913	3187135	3187140		0.700774
NC_000913	3187140	3187145		0.700775
NC_000913	3187145	3187150		0.700775
NC_000913	3187150	3187155		0.700775
NC_000913	3187155	3187160		0.700776
NC_000913	3187160	3187165		0.700776
NC_000913	3187165	3187170		0.680518
NC_000913	3187170	3187175		0.456119
NC_000913	3187175	3187180		0.456120
NC_000913	3187180	3187185		0.456120
NC_000913	3187185	3187190		0.298328
NC_000913	3187190	3187195		0.298329
NC_000913	3187195	3187200		0.298329
NC_000913	3187200	3187205		0.298330
NC_000913	3187205	3187210		0.298330
NC_000913	3187210	3187215		0.298331
NC_000913	3187215	3187220		0.298331
NC_000913	3187220	3187225		0.298332
NC_000913	3187225	3187230		0.395400
NC_000913	3187230	3187235		0.292280
NC_000913	3187235	3187240		0.070507
NC_000913	3187240	3187245		0.142934
NC_000913	3187245	3187250		0.069125
NC_000913	3187250	3187255		0.069238
NC_000913	3187255	3187260		0.082974
NC_000913	3187260	3187265		0.137450
NC_000913	3187265	3187270		0.205551
NC_000913	3187270	3187275		0.205682
NC_000913	3187275	3187280		0.362723
NC_000913	3187280	3187285		0.336548
NC_000913	3187285	3187290		0.412846
NC_000913	3187290	3187295		0.352779
NC_000913	3187295	3187300		0.190613
NC_000913	3187300	3187305		0.319745
NC_000913	3187305	3187310		0.377813
NC_000913	3187310	3187315		0.121325
NC_000913	3187315	3187320		0.193877
NC_000913	3187320	3187325		0.028128
NC_000913	3187325	3187330		0.082858
NC_000913	3187330	3187335		0.170055
NC_000913	3187335	3187340		0.157943
NC_000913	3187340	3187345		0.095261
NC_000913	3187345	3187350		0.143678
NC_000913	3187350	3187355		0.130411
NC_000913	3187355	3187360		0.166029
NC_000913	3187360	3187365		0.362240
NC_000913	3187365	3187370		0.412474
NC_000913	3187370	3187375		0.459090
NC_000913	3187375	3187380		0.399067
NC_000913	3187380	3187385		0.478612
NC_000913	3187385	3187390		0.695700
NC_000913	3187390	3187395		0.830414
NC_000913	3187395	3187400		1.003437
NC_000913	3187400	3187405		1.453647
NC_000913	3187405	3187410		1.181094
NC_000913	3187410	3187415		1.300072
NC_000913	3187415	3187420		1.083407
NC_000913	3187420	3187425		1.169287
NC_000913	3187425	3187430		1.008013
NC_000913	3187430	3187435		0.997681
NC_000913	3187435	3187440		1.028063
NC_000913	3187440	3187445		1.061940
NC_000913	3187445	3187450		1.101562
NC_000913	3187450	3187455		1.116547
NC_000913	3187455	3187460		1.080638
NC_000913	3187460	3187465		1.014655
NC_000913	3187465	3187470		0.610206
NC_000913	3187470	3187475		0.451404
NC_000913	3187475	3187480		0.432889
NC_000913	3187480	3187485		0.264801
NC_000913	3187485	3187490		0.315323
NC_000913	3187490	3187495		0.389885
NC_000913	3187495	3187500		0.452873
NC_000913	3187500	3187505		0.623866
NC_000913	3187505	3187510		0.746855
NC_000913	3187510	3187515		0.756367
NC_000913	3187515	3187520		1.292594
NC_000913	3187520	3187525		1.618974
NC_000913	3187525	3187530		2.420340
NC_000913	3187530	3187535		2.590764
NC_000913	3187535	3187540		2.803706
NC_000913	3187540	3187545		2.992619
NC_000913	3187545	3187550		3.397526
NC_000913	3187550	3187555		4.013157
NC_000913	3187555	3187560		4.118591
NC_000913	3187560	3187565		4.913924
NC_000913	3187565	3187570		5.117228
NC_000913	3187570	3187575		6.274411
NC_000913	3187575	3187580		6.309327
NC_000913	3187580	3187585		1.425829
NC_000913	3187585	3187590		1.024643
NC_000913	3187590	3187595		0.825491
NC_000913	3187595	3187600		0.875023
NC_000913	3187600	3187605		0.837023
NC_000913	3187605	3187610		0.837084
NC_000913	3187610	3187615		0.917774
NC_000913	3187615	3187620		2.137004
NC_000913	3187620	3187625		2.116326
NC_000913	3187625	3187630		0.603112
NC_000913	3187630	3187635		0.530774
NC_000913	3187635	3187640		0.520973
NC_000913	3187640	3187645		0.486078
NC_000913	3187645	3187650		0.375340
NC_000913	3187650	3187655		0.352391
NC_000913	3187655	3187660		0.845917
NC_000913	3187660	3187665		2.577274
NC_000913	3187665	3187670		4.693694
NC_000913	3187670	3187675		6.291862
NC_000913	3187675	3187680		5.895718
NC_000913	3187680	3187685		5.521262
NC_000913	3187685	3187690		5.167025
NC_000913	3187690	3187695		3.494986
NC_000913	3187695	3187700		3.593056
NC_000913	3187700	3187705		3.589398
NC_000913	3187705	3187710		3.391291
NC_000913	3187710	3187715		3.011143
NC_000913	3187715	3187720		3.011091
NC_000913	3187720	3187725		2.653084
NC_000913	3187725	3187730		2.678878
NC_000913	3187730	3187735		3.124018
NC_000913	3187735	3187740		3.058488
NC_000913	3187740	3187745		3.200107
NC_000913	3187745	3187750		3.061572
NC_000913	3187750	3187755		2.846285
NC_000913	3187755	3187760		2.639883
NC_000913	3187760	3187765		3.948958
NC_000913	3187765	3187770		4.436451
NC_000913	3187770	3187775		3.925105
NC_000913	3187775	3187780		3.829286
NC_000913	3187780	3187785		4.029925
NC_000913	3187785	3187790		3.390504
NC_000913	3187790	3187795		2.816893
NC_000913	3187795	3187800		2.936665
NC_000913	3187800	3187805		3.001012
NC_000913	3187805	3187810		2.943157
NC_000913	3187810	3187815		3.286215
NC_000913	3187815	3187820		2.375021
NC_000913	3187820	3187825		1.831306
NC_000913	3187825	3187830		1.538468
NC_000913	3187830	3187835		1.697134
NC_000913	3187835	3187840		1.824643
NC_000913	3187840	3187845		1.957051
NC_000913	3187845	3187850		1.956875
NC_000913	3187850	3187855		3.176151
NC_000913	3187855	3187860		3.397648
NC_000913	3187860	3187865		3.154726
NC_000913	3187865	3187870		3.075729
NC_000913	3187870	3187875		3.056761
NC_000913	3187875	3187880		3.028248
NC_000913	3187880	3187885		2.380566
NC_000913	3187885	3187890		2.405619
NC_000913	3187890	3187895		2.312176
NC_000913	3187895	3187900		2.086363
NC_000913	3187900	3187905		1.978334
NC_000913	3187905	3187910		2.315024
NC_000913	3187910	3187915		2.290443
NC_000913	3187915	3187920		2.755903
NC_000913	3187920	3187925		3.375021
NC_000913	3187925	3187930		3.396538
NC_000913	3187930	3187935		3.749581
NC_000913	3187935	3187940		3.625319
NC_000913	3187940	3187945		4.275118
NC_000913	3187945	3187950		5.299885
NC_000913	3187950	3187955		4.447152
NC_000913	3187955	3187960		4.222933
NC_000913	3187960	3187965		3.341549
NC_000913	3187965	3187970		3.468578
NC_000913	3187970	3187975		3.420075
NC_000913	3187975	3187980		3.446134
NC_000913	3187980	3187985		3.420964
NC_000913	3187985	3187990		3.643383
NC_000913	3187990	3187995		4.165404
NC_000913	3187995	3188000		5.369271
NC_000913	3188000	3188005		5.703530
NC_000913	3188005	3188010		5.613165
NC_000913	3188010	3188015		4.954288
NC_000913	3188015	3188020		1.387426
NC_000913	3188020	3188025		1.012646
NC_000913	3188025	3188030		0.802220
NC_000913	3188030	3188035		0.739688
NC_000913	3188035	3188040		0.615933
NC_000913	3188040	3188045		0.670916
NC_000913	3188045	3188050		0.633430
NC_000913	3188050	3188055		0.933319
NC_000913	3188055	3188060		1.930776
NC_000913	3188060	3188065		2.324862
NC_000913	3188065	3188070		3.346153
NC_000913	3188070	3188075		3.249313
NC_000913	3188075	3188080		3.296227
NC_000913	3188080	3188085		3.428403
NC_000913	3188085	3188090		3.164789
NC_000913	3188090	3188095		3.111143
NC_000913	3188095	3188100		2.909188
NC_000913	3188100	3188105		2.260373
NC_000913	3188105	3188110		2.073851
NC_000913	3188110	3188115		1.444286
NC_000913	3188115	3188120		1.050462
NC_000913	3188120	3188125		0.929223
NC_000913	3188125	3188130		0.903242
NC_000913	3188130	3188135		0.815311
NC_000913	3188135	3188140		0.481262
NC_000913	3188140	3188145		0.720077
NC_000913	3188145	3188150		0.757557
NC_000913	3188150	3188155		0.929751
NC_000913	3188155	3188160		0.978520
NC_000913	3188160	3188165		0.786498
NC_000913	3188165	3188170		0.731059
NC_000913	3188170	3188175		0.665504
NC_000913	3188175	3188180		0.525751
NC_000913	3188180	3188185		0.890089
NC_000913	3188185	3188190		1.402628
NC_000913	3188190	3188195		1.474204
NC_000913	3188195	3188200		1.615409
NC_000913	3188200	3188205		1.756839
NC_000913	3188205	3188210		1.965121
NC_000913	3188210	3188215		1.885603
NC_000913	3188215	3188220		2.119929
NC_000913	3188220	3188225		1.837018
NC_000913	3188225	3188230		1.884982
NC_000913	3188230	3188235		1.976052
NC_000913	3188235	3188240		2.115153
NC_000913	3188240	3188245		2.458209
NC_000913	3188245	3188250		2.649021
NC_000913	3188250	3188255		2.731692
NC_000913	3188255	3188260		3.057471
NC_000913	3188260	3188265		3.612095
NC_000913	3188265	3188270		3.233272
NC_000913	3188270	3188275		3.237312
NC_000913	3188275	3188280		3.784923
NC_000913	3188280	3188285		3.089485
NC_000913	3188285	3188290		3.371593
NC_000913	3188290	3188295		4.986464
NC_000913	3188295	3188300		5.317366
NC_000913	3188300	3188305		5.342574
NC_000913	3188305	3188310		11.795729
NC_000913	3188310	3188315		12.330098
NC_000913	3188315	3188320		13.040931
NC_000913	3188320	3188325		11.850503
NC_000913	3188325	3188330		9.746511
NC_000913	3188330	3188335		8.645469
NC_000913	3188335	3188340		7.419621
NC_000913	3188340	3188345		5.136795
NC_000913	3188345	3188350		4.170505
NC_000913	3188350	3188355		3.757655
NC_000913	3188355	3188360		1.905022
NC_000913	3188360	3188365		1.476431
NC_000913	3188365	3188370		1.465311
NC_000913	3188370	3188375		1.387879
NC_000913	3188375	3188380		1.591972
NC_000913	3188380	3188385		1.523771
NC_000913	3188385	3188390		2.378093
NC_000913	3188390	3188395		2.115544
NC_000913	3188395	3188400		1.585362
NC_000913	3188400	3188405		1.078147
NC_000913	3188405	3188410		1.345881
NC_000913	3188410	3188415		1.639302
NC_000913	3188415	3188420		2.421866
NC_000913	3188420	3188425		2.233372
NC_000913	3188425	3188430		2.006992
NC_000913	3188430	3188435		1.699041
NC_000913	3188435	3188440		1.178270
NC_000913	3188440	3188445		1.041003
NC_000913	3188445	3188450		0.820268
NC_000913	3188450	3188455		0.795630
NC_000913	3188455	3188460		0.593079
NC_000913	3188460	3188465		0.551334
NC_000913	3188465	3188470		0.494819
NC_000913	3188470	3188475		0.444346
NC_000913	3188475	3188480		0.469574
NC_000913	3188480	3188485		0.599704
NC_000913	3188485	3188490		0.890577
NC_000913	3188490	3188495		1.175895
NC_000913	3188495	3188500		1.192724
NC_000913	3188500	3188505		1.157059
NC_000913	3188505	3188510		1.036357
NC_000913	3188510	3188515		1.173653
NC_000913	3188515	3188520		1.142835
NC_000913	3188520	3188525		1.191692
NC_000913	3188525	3188530		1.115652
NC_000913	3188530	3188535		1.324085
NC_000913	3188535	3188540		1.418017
NC_000913	3188540	3188545		1.390913
NC_000913	3188545	3188550		1.572077
NC_000913	3188550	3188555		1.968373
NC_000913	3188555	3188560		1.571875
NC_000913	3188560	3188565		1.426805
NC_000913	3188565	3188570		0.949553
NC_000913	3188570	3188575		0.714264
NC_000913	3188575	3188580		0.153485
NC_000913	3188580	3188585		0.159474
NC_000913	3188585	3188590		0.149623
NC_000913	3188590	3188595		0.157838
NC_000913	3188595	3188600		0.144500
NC_000913	3188600	3188605		0.142097
NC_000913	3188605	3188610		0.207826
NC_000913	3188610	3188615		0.494564
NC_000913	3188615	3188620		1.143415
NC_000913	3188620	3188625		1.491155
NC_000913	3188625	3188630		1.846763
NC_000913	3188630	3188635		1.590284
NC_000913	3188635	3188640		1.290569
NC_000913	3188640	3188645		1.549254
NC_000913	3188645	3188650		1.444288
NC_000913	3188650	3188655		1.323248
NC_000913	3188655	3188660		1.142978
NC_000913	3188660	3188665		1.432319
NC_000913	3188665	3188670		1.940688
NC_000913	3188670	3188675		2.237629
NC_000913	3188675	3188680		1.355521
NC_000913	3188680	3188685		1.238054
NC_000913	3188685	3188690		1.273682
NC_000913	3188690	3188695		1.441370
NC_000913	3188695	3188700		1.323089
NC_000913	3188700	3188705		1.270088
NC_000913	3188705	3188710		1.100328
NC_000913	3188710	3188715		1.208541
NC_000913	3188715	3188720		1.017982
NC_000913	3188720	3188725		0.667457
NC_000913	3188725	3188730		0.610485
NC_000913	3188730	3188735		0.593629
NC_000913	3188735	3188740		0.569406
NC_000913	3188740	3188745		0.562260
NC_000913	3188745	3188750		0.524279
NC_000913	3188750	3188755		0.576296
NC_000913	3188755	3188760		0.834203
NC_000913	3188760	3188765		0.968637
NC_000913	3188765	3188770		2.966422
NC_000913	3188770	3188775		2.858924
NC_000913	3188775	3188780		2.907122
NC_000913	3188780	3188785		2.896960
NC_000913	3188785	3188790		3.262471
NC_000913	3188790	3188795		2.882762
NC_000913	3188795	3188800		2.143985
NC_000913	3188800	3188805		2.181517
NC_000913	3188805	3188810		1.629316
NC_000913	3188810	3188815		1.639474
NC_000913	3188815	3188820		1.873619
NC_000913	3188820	3188825		1.860178
NC_000913	3188825	3188830		1.651153
NC_000913	3188830	3188835		1.766298
NC_000913	3188835	3188840		1.988090
NC_000913	3188840	3188845		2.096946
NC_000913	3188845	3188850		2.128856
NC_000913	3188850	3188855		2.042165
NC_000913	3188855	3188860		2.255110
NC_000913	3188860	3188865		2.743522
NC_000913	3188865	3188870		3.108343
NC_000913	3188870	3188875		4.442680
NC_000913	3188875	3188880		4.739464
NC_000913	3188880	3188885		5.196534
NC_000913	3188885	3188890		6.106486
NC_000913	3188890	3188895		5.371708
NC_000913	3188895	3188900		5.228918
NC_000913	3188900	3188905		4.826909
NC_000913	3188905	3188910		4.627236
NC_000913	3188910	3188915		4.722857
NC_000913	3188915	3188920		5.005668
NC_000913	3188920	3188925		5.033624
NC_000913	3188925	3188930		5.385197
NC_000913	3188930	3188935		7.117629
NC_000913	3188935	3188940		7.405648
NC_000913	3188940	3188945		7.926292
NC_000913	3188945	3188950		5.387476
NC_000913	3188950	3188955		4.771652
NC_000913	3188955	3188960		4.452795
NC_000913	3188960	3188965		4.290870
NC_000913	3188965	3188970		3.640505
NC_000913	3188970	3188975		3.293353
NC_000913	3188975	3188980		2.773101
NC_000913	3188980	3188985		1.656902
NC_000913	3188985	3188990		1.783998
NC_000913	3188990	3188995		1.184784
NC_000913	3188995	3189000		0.895825
NC_000913	3189000	3189005		0.603770
NC_000913	3189005	3189010		0.483778
NC_000913	3189010	3189015		0.435600
NC_000913	3189015	3189020		0.330057
NC_000913	3189020	3189025		0.391861
NC_000913	3189025	3189030		0.323694
NC_000913	3189030	3189035		0.362578
NC_000913	3189035	3189040		0.406304
NC_000913	3189040	3189045		0.328221
NC_000913	3189045	3189050		0.441352
NC_000913	3189050	3189055		0.721999
NC_000913	3189055	3189060		1.008596
NC_000913	3189060	3189065		4.754241
NC_000913	3189065	3189070		4.047979
NC_000913	3189070	3189075		4.106264
NC_000913	3189075	3189080		3.663965
NC_000913	3189080	3189085		3.039025
NC_000913	3189085	3189090		2.977292
NC_000913	3189090	3189095		2.938685
NC_000913	3189095	3189100		3.063017
NC_000913	3189100	3189105		2.645632
NC_000913	3189105	3189110		3.271507
NC_000913	3189110	3189115		2.717302
NC_000913	3189115	3189120		2.217757
NC_000913	3189120	3189125		1.000021
NC_000913	3189125	3189130		0.942894
NC_000913	3189130	3189135		0.819218
NC_000913	3189135	3189140		1.027140
NC_000913	3189140	3189145		1.084832
NC_000913	3189145	3189150		0.760292
NC_000913	3189150	3189155		0.808511
NC_000913	3189155	3189160		1.183860
NC_000913	3189160	3189165		0.642165
NC_000913	3189165	3189170		0.614089
NC_000913	3189170	3189175		0.542680
NC_000913	3189175	3189180		0.535710
NC_000913	3189180	3189185		0.631952
NC_000913	3189185	3189190		0.693337
NC_000913	3189190	3189195		0.721988
NC_000913	3189195	3189200		0.718422
NC_000913	3189200	3189205		1.079150
NC_000913	3189205	3189210		1.379215
NC_000913	3189210	3189215		0.936242
NC_000913	3189215	3189220		0.696552
NC_000913	3189220	3189225		0.769516
NC_000913	3189225	3189230		1.010680
NC_000913	3189230	3189235		1.053140
NC_000913	3189235	3189240		1.045455
NC_000913	3189240	3189245		1.030287
NC_000913	3189245	3189250		1.998229
NC_000913	3189250	3189255		1.374695
NC_000913	3189255	3189260		1.431071
NC_000913	3189260	3189265		1.186047
NC_000913	3189265	3189270		0.901009
NC_000913	3189270	3189275		0.846700
NC_000913	3189275	3189280		0.766794
NC_000913	3189280	3189285		1.219751
NC_000913	3189285	3189290		1.081646
NC_000913	3189290	3189295		0.910121
NC_000913	3189295	3189300		1.038966
NC_000913	3189300	3189305		1.674406
NC_000913	3189305	3189310		1.855643
NC_000913	3189310	3189315		1.410758
NC_000913	3189315	3189320		1.047435
NC_000913	3189320	3189325		1.470387
NC_000913	3189325	3189330		1.535102
NC_000913	3189330	3189335		0.726604
NC_000913	3189335	3189340		0.684447
NC_000913	3189340	3189345		0.715786
NC_000913	3189345	3189350		0.634012
NC_000913	3189350	3189355		0.577149
NC_000913	3189355	3189360		0.467568
NC_000913	3189360	3189365		0.526770
NC_000913	3189365	3189370		0.559574
NC_000913	3189370	3189375		0.578091
NC_000913	3189375	3189380		0.748820
NC_000913	3189380	3189385		0.796541
NC_000913	3189385	3189390		0.710148
NC_000913	3189390	3189395		0.672340
NC_000913	3189395	3189400		0.603698
NC_000913	3189400	3189405		0.432744
NC_000913	3189405	3189410		0.480633
NC_000913	3189410	3189415		0.431479
NC_000913	3189415	3189420		0.489007
NC_000913	3189420	3189425		0.589137
NC_000913	3189425	3189430		0.894482
NC_000913	3189430	3189435		1.950179
NC_000913	3189435	3189440		1.362978
NC_000913	3189440	3189445		1.322550
NC_000913	3189445	3189450		1.200609
NC_000913	3189450	3189455		0.858349
NC_000913	3189455	3189460		0.593347
NC_000913	3189460	3189465		0.532121
NC_000913	3189465	3189470		0.455117
NC_000913	3189470	3189475		0.625198
NC_000913	3189475	3189480		0.476812
NC_000913	3189480	3189485		0.477161
NC_000913	3189485	3189490		0.555931
NC_000913	3189490	3189495		1.093882
NC_000913	3189495	3189500		1.711879
NC_000913	3189500	3189505		1.256069
NC_000913	3189505	3189510		0.611075
NC_000913	3189510	3189515		0.654579
NC_000913	3189515	3189520		0.529986
NC_000913	3189520	3189525		0.473651
NC_000913	3189525	3189530		0.492455
NC_000913	3189530	3189535		0.501332
NC_000913	3189535	3189540		0.492576
NC_000913	3189540	3189545		1.069009
NC_000913	3189545	3189550		0.550842
NC_000913	3189550	3189555		0.495277
NC_000913	3189555	3189560		0.618896
NC_000913	3189560	3189565		0.326426
NC_000913	3189565	3189570		0.352547
NC_000913	3189570	3189575		0.318951
NC_000913	3189575	3189580		0.358285
NC_000913	3189580	3189585		0.398765
NC_000913	3189585	3189590		0.436797
NC_000913	3189590	3189595		0.522656
NC_000913	3189595	3189600		0.490769
NC_000913	3189600	3189605		0.519347
NC_000913	3189605	3189610		1.069043
NC_000913	3189610	3189615		1.093392
NC_000913	3189615	3189620		1.186492
NC_000913	3189620	3189625		1.741353
NC_000913	3189625	3189630		2.539640
NC_000913	3189630	3189635		1.972677
NC_000913	3189635	3189640		1.697217
NC_000913	3189640	3189645		0.966894
NC_000913	3189645	3189650		0.931104
NC_000913	3189650	3189655		0.778395
NC_000913	3189655	3189660		0.714171
NC_000913	3189660	3189665		0.822910
NC_000913	3189665	3189670		0.913914
NC_000913	3189670	3189675		1.376220
NC_000913	3189675	3189680		1.424224
NC_000913	3189680	3189685		1.153997
NC_000913	3189685	3189690		0.873385
NC_000913	3189690	3189695		0.747267
NC_000913	3189695	3189700		0.607126
NC_000913	3189700	3189705		0.544798
NC_000913	3189705	3189710		0.497346
NC_000913	3189710	3189715		0.611139
NC_000913	3189715	3189720		0.463487
NC_000913	3189720	3189725		0.375531
NC_000913	3189725	3189730		0.475484
NC_000913	3189730	3189735		0.443377
NC_000913	3189735	3189740		0.426732
NC_000913	3189740	3189745		0.331591
NC_000913	3189745	3189750		0.266267
NC_000913	3189750	3189755		0.292985
NC_000913	3189755	3189760		0.342740
NC_000913	3189760	3189765		0.409210
NC_000913	3189765	3189770		0.513076
NC_000913	3189770	3189775		0.274053
NC_000913	3189775	3189780		0.314223
NC_000913	3189780	3189785		0.353561
NC_000913	3189785	3189790		0.367987
NC_000913	3189790	3189795		0.333420
NC_000913	3189795	3189800		0.842397
NC_000913	3189800	3189805		0.253932
NC_000913	3189805	3189810		0.301653
NC_000913	3189810	3189815		0.236825
NC_000913	3189815	3189820		0.308375
NC_000913	3189820	3189825		0.288800
NC_000913	3189825	3189830		0.347165
NC_000913	3189830	3189835		0.336616
NC_000913	3189835	3189840		0.325442
NC_000913	3189840	3189845		0.338589
NC_000913	3189845	3189850		0.382280
NC_000913	3189850	3189855		0.394257
NC_000913	3189855	3189860		0.658732
NC_000913	3189860	3189865		0.729291
NC_000913	3189865	3189870		1.025804
NC_000913	3189870	3189875		1.224196
NC_000913	3189875	3189880		1.680208
NC_000913	3189880	3189885		1.915172
NC_000913	3189885	3189890		1.605056
NC_000913	3189890	3189895		1.753069
NC_000913	3189895	3189900		1.793796
NC_000913	3189900	3189905		1.051863
NC_000913	3189905	3189910		0.892094
NC_000913	3189910	3189915		0.986507
NC_000913	3189915	3189920		1.016699
NC_000913	3189920	3189925		1.031364
NC_000913	3189925	3189930		1.297981
NC_000913	3189930	3189935		1.469578
NC_000913	3189935	3189940		1.731161
NC_000913	3189940	3189945		1.668658
NC_000913	3189945	3189950		1.745358
NC_000913	3189950	3189955		1.872096
NC_000913	3189955	3189960		1.889816
NC_000913	3189960	3189965		2.242014
NC_000913	3189965	3189970		2.221712
NC_000913	3189970	3189975		2.232440
NC_000913	3189975	3189980		2.258560
NC_000913	3189980	3189985		1.405804
NC_000913	3189985	3189990		1.311837
NC_000913	3189990	3189995		1.364279
NC_000913	3189995	3190000		1.506590
NC_000913	3190000	3190005		2.015090
NC_000913	3190005	3190010		2.783531
NC_000913	3190010	3190015		2.997466
NC_000913	3190015	3190020		2.008178
NC_000913	3190020	3190025		2.283850
NC_000913	3190025	3190030		1.786130
NC_000913	3190030	3190035		0.768715
NC_000913	3190035	3190040		0.737332
NC_000913	3190040	3190045		0.810331
NC_000913	3190045	3190050		0.800337
NC_000913	3190050	3190055		0.884015
NC_000913	3190055	3190060		0.773972
NC_000913	3190060	3190065		0.706141
NC_000913	3190065	3190070		1.214730
NC_000913	3190070	3190075		1.923347
NC_000913	3190075	3190080		2.099782
NC_000913	3190080	3190085		1.879965
NC_000913	3190085	3190090		2.199231
NC_000913	3190090	3190095		1.904969
NC_000913	3190095	3190100		1.918477
NC_000913	3190100	3190105		2.167408
NC_000913	3190105	3190110		1.784292
NC_000913	3190110	3190115		1.725675
NC_000913	3190115	3190120		1.592745
NC_000913	3190120	3190125		1.622313
NC_000913	3190125	3190130		1.841727
NC_000913	3190130	3190135		1.449053
NC_000913	3190135	3190140		1.614000
NC_000913	3190140	3190145		1.813077
NC_000913	3190145	3190150		1.786147
NC_000913	3190150	3190155		3.493088
NC_000913	3190155	3190160		2.658893
NC_000913	3190160	3190165		2.141204
NC_000913	3190165	3190170		1.183577
NC_000913	3190170	3190175		1.147308
NC_000913	3190175	3190180		1.134038
NC_000913	3190180	3190185		1.256287
NC_000913	3190185	3190190		1.303185
NC_000913	3190190	3190195		1.354779
NC_000913	3190195	3190200		1.137176
NC_000913	3190200	3190205		1.275652
NC_000913	3190205	3190210		1.510131
NC_000913	3190210	3190215		2.090518
NC_000913	3190215	3190220		2.434405
NC_000913	3190220	3190225		2.601743
NC_000913	3190225	3190230		2.695819
NC_000913	3190230	3190235		2.578259
NC_000913	3190235	3190240		2.786041
NC_000913	3190240	3190245		2.579766
NC_000913	3190245	3190250		3.348827
NC_000913	3190250	3190255		2.192861
NC_000913	3190255	3190260		2.015898
NC_000913	3190260	3190265		2.119120
NC_000913	3190265	3190270		2.491017
NC_000913	3190270	3190275		2.614979
NC_000913	3190275	3190280		2.345107
NC_000913	3190280	3190285		2.526345
NC_000913	3190285	3190290		2.635121
NC_000913	3190290	3190295		3.186649
NC_000913	3190295	3190300		3.098282
NC_000913	3190300	3190305		3.191839
NC_000913	3190305	3190310		3.387113
NC_000913	3190310	3190315		2.894128
NC_000913	3190315	3190320		3.247606
NC_000913	3190320	3190325		3.798042
NC_000913	3190325	3190330		3.839862
NC_000913	3190330	3190335		3.948930
NC_000913	3190335	3190340		3.365193
NC_000913	3190340	3190345		2.614181
NC_000913	3190345	3190350		2.035244
NC_000913	3190350	3190355		1.817623
NC_000913	3190355	3190360		2.066440
NC_000913	3190360	3190365		2.609121
NC_000913	3190365	3190370		2.768284
NC_000913	3190370	3190375		2.833789
NC_000913	3190375	3190380		2.915836
NC_000913	3190380	3190385		2.961961
NC_000913	3190385	3190390		3.025423
NC_000913	3190390	3190395		4.237903
NC_000913	3190395	3190400		3.827698
NC_000913	3190400	3190405		4.123253
NC_000913	3190405	3190410		2.642667
NC_000913	3190410	3190415		2.535648
NC_000913	3190415	3190420		2.734403
NC_000913	3190420	3190425		2.822570
NC_000913	3190425	3190430		2.321529
NC_000913	3190430	3190435		2.147065
NC_000913	3190435	3190440		2.188310
NC_000913	3190440	3190445		1.891429
NC_000913	3190445	3190450		1.777405
NC_000913	3190450	3190455		2.136903
NC_000913	3190455	3190460		2.404605
NC_000913	3190460	3190465		2.339630
NC_000913	3190465	3190470		2.362283
NC_000913	3190470	3190475		3.052356
NC_000913	3190475	3190480		2.969971
NC_000913	3190480	3190485		3.569596
NC_000913	3190485	3190490		3.864822
NC_000913	3190490	3190495		4.837466
NC_000913	3190495	3190500		3.411195
NC_000913	3190500	3190505		3.504021
NC_000913	3190505	3190510		3.106616
NC_000913	3190510	3190515		2.970793
NC_000913	3190515	3190520		2.591909
NC_000913	3190520	3190525		2.635455
NC_000913	3190525	3190530		2.771158
NC_000913	3190530	3190535		2.620580
NC_000913	3190535	3190540		2.716809
NC_000913	3190540	3190545		2.141616
NC_000913	3190545	3190550		2.289569
NC_000913	3190550	3190555		2.716140
NC_000913	3190555	3190560		2.575108
NC_000913	3190560	3190565		2.802724
NC_000913	3190565	3190570		2.857778
NC_000913	3190570	3190575		2.941542
NC_000913	3190575	3190580		2.923946
NC_000913	3190580	3190585		3.144937
NC_000913	3190585	3190590		2.940302
NC_000913	3190590	3190595		2.959347
NC_000913	3190595	3190600		2.908348
NC_000913	3190600	3190605		2.822373
NC_000913	3190605	3190610		2.890667
NC_000913	3190610	3190615		2.910745
NC_000913	3190615	3190620		2.869658
NC_000913	3190620	3190625		2.934335
NC_000913	3190625	3190630		3.080860
NC_000913	3190630	3190635		3.020937
NC_000913	3190635	3190640		2.972725
NC_000913	3190640	3190645		2.930596
NC_000913	3190645	3190650		3.780276
NC_000913	3190650	3190655		3.937574
NC_000913	3190655	3190660		4.257035
NC_000913	3190660	3190665		4.348986
NC_000913	3190665	3190670		4.908185
NC_000913	3190670	3190675		4.195250
NC_000913	3190675	3190680		4.794347
NC_000913	3190680	3190685		3.234904
NC_000913	3190685	3190690		3.345540
NC_000913	3190690	3190695		3.484515
NC_000913	3190695	3190700		3.621371
NC_000913	3190700	3190705		3.677727
NC_000913	3190705	3190710		4.040357
NC_000913	3190710	3190715		4.498214
NC_000913	3190715	3190720		3.777405
NC_000913	3190720	3190725		3.686670
NC_000913	3190725	3190730		3.990593
NC_000913	3190730	3190735		3.521031
NC_000913	3190735	3190740		3.484463
NC_000913	3190740	3190745		2.686095
NC_000913	3190745	3190750		2.580804
NC_000913	3190750	3190755		2.334506
NC_000913	3190755	3190760		2.245215
NC_000913	3190760	3190765		1.866581
NC_000913	3190765	3190770		1.433830
NC_000913	3190770	3190775		1.387348
NC_000913	3190775	3190780		1.336316
NC_000913	3190780	3190785		1.149688
NC_000913	3190785	3190790		0.989078
NC_000913	3190790	3190795		0.754607
NC_000913	3190795	3190800		0.784453
NC_000913	3190800	3190805		0.728313
NC_000913	3190805	3190810		0.715219
NC_000913	3190810	3190815		0.752333
NC_000913	3190815	3190820		0.439881
NC_000913	3190820	3190825		0.150834
NC_000913	3190825	3190830		0.120630
NC_000913	3190830	3190835		0.099401
NC_000913	3190835	3190840		0.086865
NC_000913	3190840	3190845		0.093459
NC_000913	3190845	3190850		0.079928
NC_000913	3190850	3190855		0.067788
NC_000913	3190855	3190860		0.088571
NC_000913	3190860	3190865		0.097735
NC_000913	3190865	3190870		0.101851
NC_000913	3190870	3190875		0.111058
NC_000913	3190875	3190880		0.113896
NC_000913	3190880	3190885		0.113362
NC_000913	3190885	3190890		0.108677
NC_000913	3190890	3190895		0.122441
NC_000913	3190895	3190900		0.172268
NC_000913	3190900	3190905		0.365642
NC_000913	3190905	3190910		0.469663
NC_000913	3190910	3190915		0.505742
NC_000913	3190915	3190920		1.057271
NC_000913	3190920	3190925		1.613049
NC_000913	3190925	3190930		1.104161
NC_000913	3190930	3190935		1.022030
NC_000913	3190935	3190940		1.270822
NC_000913	3190940	3190945		1.052353
NC_000913	3190945	3190950		0.907989
NC_000913	3190950	3190955		0.981672
NC_000913	3190955	3190960		1.375387
NC_000913	3190960	3190965		1.627119
NC_000913	3190965	3190970		1.349821
NC_000913	3190970	3190975		1.450548
NC_000913	3190975	3190980		1.416439
NC_000913	3190980	3190985		1.091629
NC_000913	3190985	3190990		1.292512
NC_000913	3190990	3190995		2.080194
NC_000913	3190995	3191000		2.290468
NC_000913	3191000	3191005		2.815003
NC_000913	3191005	3191010		3.037269
NC_000913	3191010	3191015		2.234344
NC_000913	3191015	3191020		2.016161
NC_000913	3191020	3191025		0.818074
NC_000913	3191025	3191030		0.802495
NC_000913	3191030	3191035		0.721429
NC_000913	3191035	3191040		0.737765
NC_000913	3191040	3191045		0.753237
NC_000913	3191045	3191050		0.733481
NC_000913	3191050	3191055		0.544146
NC_000913	3191055	3191060		0.634171
NC_000913	3191060	3191065		0.614977
NC_000913	3191065	3191070		0.610617
NC_000913	3191070	3191075		0.613317
NC_000913	3191075	3191080		0.547335
NC_000913	3191080	3191085		0.474092
NC_000913	3191085	3191090		0.377057
NC_000913	3191090	3191095		0.348614
NC_000913	3191095	3191100		0.334482
NC_000913	3191100	3191105		0.266571
NC_000913	3191105	3191110		0.252712
NC_000913	3191110	3191115		0.236746
NC_000913	3191115	3191120		0.247353
NC_000913	3191120	3191125		0.251283
NC_000913	3191125	3191130		0.231369
NC_000913	3191130	3191135		0.249555
NC_000913	3191135	3191140		0.261207
NC_000913	3191140	3191145		0.271024
NC_000913	3191145	3191150		0.583034
NC_000913	3191150	3191155		0.949086
NC_000913	3191155	3191160		1.804653
NC_000913	3191160	3191165		1.701208
NC_000913	3191165	3191170		1.339941
NC_000913	3191170	3191175		2.286012
NC_000913	3191175	3191180		2.967677
NC_000913	3191180	3191185		2.831687
NC_000913	3191185	3191190		2.772327
NC_000913	3191190	3191195		3.040112
NC_000913	3191195	3191200		3.566029
NC_000913	3191200	3191205		3.243117
NC_000913	3191205	3191210		3.061670
NC_000913	3191210	3191215		2.748032
NC_000913	3191215	3191220		2.622821
NC_000913	3191220	3191225		2.672976
NC_000913	3191225	3191230		2.369064
NC_000913	3191230	3191235		2.147696
NC_000913	3191235	3191240		2.187660
NC_000913	3191240	3191245		2.280536
NC_000913	3191245	3191250		2.260583
NC_000913	3191250	3191255		2.637755
NC_000913	3191255	3191260		2.489903
NC_000913	3191260	3191265		3.888393
NC_000913	3191265	3191270		4.315617
NC_000913	3191270	3191275		4.538518
NC_000913	3191275	3191280		5.245869
NC_000913	3191280	3191285		4.178704
NC_000913	3191285	3191290		4.409253
NC_000913	3191290	3191295		3.489690
NC_000913	3191295	3191300		2.298035
NC_000913	3191300	3191305		0.702762
NC_000913	3191305	3191310		0.427077
NC_000913	3191310	3191315		0.406538
NC_000913	3191315	3191320		0.462364
NC_000913	3191320	3191325		0.462655
NC_000913	3191325	3191330		0.433706
NC_000913	3191330	3191335		0.448633
NC_000913	3191335	3191340		0.768908
NC_000913	3191340	3191345		1.958075
NC_000913	3191345	3191350		2.405636
NC_000913	3191350	3191355		2.946597
NC_000913	3191355	3191360		2.708625
NC_000913	3191360	3191365		1.783211
NC_000913	3191365	3191370		1.770844
NC_000913	3191370	3191375		1.971179
NC_000913	3191375	3191380		1.853141
NC_000913	3191380	3191385		1.531170
NC_000913	3191385	3191390		1.572595
NC_000913	3191390	3191395		1.424215
NC_000913	3191395	3191400		1.355027
NC_000913	3191400	3191405		0.970925
NC_000913	3191405	3191410		0.920314
NC_000913	3191410	3191415		0.982534
NC_000913	3191415	3191420		0.985189
NC_000913	3191420	3191425		0.853267
NC_000913	3191425	3191430		0.882269
NC_000913	3191430	3191435		0.744989
NC_000913	3191435	3191440		1.057302
NC_000913	3191440	3191445		1.169439
NC_000913	3191445	3191450		1.112645
NC_000913	3191450	3191455		1.140268
NC_000913	3191455	3191460		1.036940
NC_000913	3191460	3191465		1.174093
NC_000913	3191465	3191470		1.094820
NC_000913	3191470	3191475		1.143375
NC_000913	3191475	3191480		1.252879
NC_000913	3191480	3191485		1.351613
NC_000913	3191485	3191490		1.330570
NC_000913	3191490	3191495		1.965055
NC_000913	3191495	3191500		2.312711
NC_000913	3191500	3191505		2.538674
NC_000913	3191505	3191510		2.870115
NC_000913	3191510	3191515		2.397831
NC_000913	3191515	3191520		2.554402
NC_000913	3191520	3191525		2.235088
NC_000913	3191525	3191530		1.787194
NC_000913	3191530	3191535		1.685180
NC_000913	3191535	3191540		1.587291
NC_000913	3191540	3191545		1.566246
NC_000913	3191545	3191550		1.624395
NC_000913	3191550	3191555		1.801474
NC_000913	3191555	3191560		1.983112
NC_000913	3191560	3191565		1.894158
NC_000913	3191565	3191570		1.644703
NC_000913	3191570	3191575		1.509232
NC_000913	3191575	3191580		2.053499
NC_000913	3191580	3191585		1.735364
NC_000913	3191585	3191590		1.805318
NC_000913	3191590	3191595		1.749096
NC_000913	3191595	3191600		1.515515
NC_000913	3191600	3191605		1.571089
NC_000913	3191605	3191610		1.497150
NC_000913	3191610	3191615		1.725360
NC_000913	3191615	3191620		1.366102
NC_000913	3191620	3191625		1.436566
NC_000913	3191625	3191630		1.632559
NC_000913	3191630	3191635		1.789886
NC_000913	3191635	3191640		1.423506
NC_000913	3191640	3191645		1.342739
NC_000913	3191645	3191650		1.086174
NC_000913	3191650	3191655		1.154437
NC_000913	3191655	3191660		0.951838
NC_000913	3191660	3191665		1.216389
NC_000913	3191665	3191670		1.085945
NC_000913	3191670	3191675		0.907673
NC_000913	3191675	3191680		0.767111
NC_000913	3191680	3191685		0.860207
NC_000913	3191685	3191690		0.830300
NC_000913	3191690	3191695		0.834275
NC_000913	3191695	3191700		0.823913
NC_000913	3191700	3191705		0.845727
NC_000913	3191705	3191710		0.996641
NC_000913	3191710	3191715		0.986359
NC_000913	3191715	3191720		1.218484
NC_000913	3191720	3191725		1.240758
NC_000913	3191725	3191730		1.405187
NC_000913	3191730	3191735		1.295526
NC_000913	3191735	3191740		1.352341
NC_000913	3191740	3191745		2.183339
NC_000913	3191745	3191750		2.242637
NC_000913	3191750	3191755		1.876373
NC_000913	3191755	3191760		1.610039
NC_000913	3191760	3191765		1.394856
NC_000913	3191765	3191770		1.472413
NC_000913	3191770	3191775		1.581232
NC_000913	3191775	3191780		1.773250
NC_000913	3191780	3191785		1.322712
NC_000913	3191785	3191790		1.135253
NC_000913	3191790	3191795		0.959707
NC_000913	3191795	3191800		0.931682
NC_000913	3191800	3191805		0.778979
NC_000913	3191805	3191810		0.687231
NC_000913	3191810	3191815		0.708058
NC_000913	3191815	3191820		0.761168
NC_000913	3191820	3191825		0.643555
NC_000913	3191825	3191830		0.624133
NC_000913	3191830	3191835		1.005453
NC_000913	3191835	3191840		1.047229
NC_000913	3191840	3191845		1.382177
NC_000913	3191845	3191850		1.626671
NC_000913	3191850	3191855		2.177776
NC_000913	3191855	3191860		1.655100
NC_000913	3191860	3191865		1.614139
NC_000913	3191865	3191870		1.670685
NC_000913	3191870	3191875		1.578530
NC_000913	3191875	3191880		1.871694
NC_000913	3191880	3191885		2.057349
NC_000913	3191885	3191890		1.889330
NC_000913	3191890	3191895		1.768036
NC_000913	3191895	3191900		1.772638
NC_000913	3191900	3191905		1.791141
NC_000913	3191905	3191910		1.630651
NC_000913	3191910	3191915		2.330546
NC_000913	3191915	3191920		2.458828
NC_000913	3191920	3191925		2.027134
NC_000913	3191925	3191930		2.129053
NC_000913	3191930	3191935		2.366196
NC_000913	3191935	3191940		2.027906
NC_000913	3191940	3191945		2.123414
NC_000913	3191945	3191950		1.901992
NC_000913	3191950	3191955		1.659729
NC_000913	3191955	3191960		1.695822
NC_000913	3191960	3191965		0.812158
NC_000913	3191965	3191970		0.650800
NC_000913	3191970	3191975		0.561682
NC_000913	3191975	3191980		0.624775
NC_000913	3191980	3191985		0.362386
NC_000913	3191985	3191990		0.359469
NC_000913	3191990	3191995		0.383235
NC_000913	3191995	3192000		0.328238
NC_000913	3192000	3192005		0.291500
NC_000913	3192005	3192010		0.258666
NC_000913	3192010	3192015		0.240443
NC_000913	3192015	3192020		0.242937
NC_000913	3192020	3192025		0.305202
NC_000913	3192025	3192030		0.477461
NC_000913	3192030	3192035		0.314841
NC_000913	3192035	3192040		0.307802
NC_000913	3192040	3192045		0.304520
NC_000913	3192045	3192050		0.274515
NC_000913	3192050	3192055		0.169963
NC_000913	3192055	3192060		0.204150
NC_000913	3192060	3192065		0.176233
NC_000913	3192065	3192070		0.193072
NC_000913	3192070	3192075		0.067481
NC_000913	3192075	3192080		0.046706
NC_000913	3192080	3192085		0.043712
NC_000913	3192085	3192090		0.032998
NC_000913	3192090	3192095		0.112950
NC_000913	3192095	3192100		0.191054
NC_000913	3192100	3192105		0.270851
NC_000913	3192105	3192110		0.281205
NC_000913	3192110	3192115		0.411220
NC_000913	3192115	3192120		0.397044
NC_000913	3192120	3192125		0.533692
NC_000913	3192125	3192130		0.586285
NC_000913	3192130	3192135		0.715492
NC_000913	3192135	3192140		0.920588
NC_000913	3192140	3192145		1.065549
NC_000913	3192145	3192150		1.132001
NC_000913	3192150	3192155		1.350093
NC_000913	3192155	3192160		1.377310
NC_000913	3192160	3192165		1.314666
NC_000913	3192165	3192170		1.420408
NC_000913	3192170	3192175		1.411175
NC_000913	3192175	3192180		1.527163
NC_000913	3192180	3192185		1.574856
NC_000913	3192185	3192190		1.867707
NC_000913	3192190	3192195		2.069750
NC_000913	3192195	3192200		2.824297
NC_000913	3192200	3192205		3.021894
NC_000913	3192205	3192210		2.900113
NC_000913	3192210	3192215		2.795048
NC_000913	3192215	3192220		2.675069
NC_000913	3192220	3192225		2.876930
NC_000913	3192225	3192230		3.220956
NC_000913	3192230	3192235		3.291217
NC_000913	3192235	3192240		3.186672
NC_000913	3192240	3192245		3.568322
NC_000913	3192245	3192250		3.523486
NC_000913	3192250	3192255		3.873248
NC_000913	3192255	3192260		3.756170
NC_000913	3192260	3192265		3.599250
NC_000913	3192265	3192270		3.041664
NC_000913	3192270	3192275		2.980811
NC_000913	3192275	3192280		3.178496
NC_000913	3192280	3192285		2.937256
NC_000913	3192285	3192290		2.955056
NC_000913	3192290	3192295		2.871973
NC_000913	3192295	3192300		2.730431
NC_000913	3192300	3192305		2.102919
NC_000913	3192305	3192310		2.129934
NC_000913	3192310	3192315		1.963325
NC_000913	3192315	3192320		1.782105
NC_000913	3192320	3192325		1.734319
NC_000913	3192325	3192330		1.638724
NC_000913	3192330	3192335		1.401186
NC_000913	3192335	3192340		1.360688
NC_000913	3192340	3192345		1.395379
NC_000913	3192345	3192350		1.168090
NC_000913	3192350	3192355		1.192846
NC_000913	3192355	3192360		1.767972
NC_000913	3192360	3192365		1.822651
NC_000913	3192365	3192370		2.107494
NC_000913	3192370	3192375		2.196895
NC_000913	3192375	3192380		2.362694
NC_000913	3192380	3192385		2.432455
NC_000913	3192385	3192390		3.055445
NC_000913	3192390	3192395		3.715871
NC_000913	3192395	3192400		3.339933
NC_000913	3192400	3192405		1.841133
NC_000913	3192405	3192410		1.010176
NC_000913	3192410	3192415		0.991384
NC_000913	3192415	3192420		0.911937
NC_000913	3192420	3192425		0.874005
NC_000913	3192425	3192430		0.964055
NC_000913	3192430	3192435		1.067094
NC_000913	3192435	3192440		1.278088
NC_000913	3192440	3192445		1.247197
NC_000913	3192445	3192450		1.363123
NC_000913	3192450	3192455		2.147482
NC_000913	3192455	3192460		1.214584
NC_000913	3192460	3192465		1.134932
NC_000913	3192465	3192470		1.220671
NC_000913	3192470	3192475		1.214137
NC_000913	3192475	3192480		1.193150
NC_000913	3192480	3192485		1.098358
NC_000913	3192485	3192490		1.238894
NC_000913	3192490	3192495		1.718700
NC_000913	3192495	3192500		1.254036
NC_000913	3192500	3192505		1.355829
NC_000913	3192505	3192510		1.302565
NC_000913	3192510	3192515		1.448268
NC_000913	3192515	3192520		1.580419
NC_000913	3192520	3192525		1.579852
NC_000913	3192525	3192530		2.615765
NC_000913	3192530	3192535		3.420923
NC_000913	3192535	3192540		3.472018
NC_000913	3192540	3192545		4.030473
NC_000913	3192545	3192550		3.703231
NC_000913	3192550	3192555		4.258279
NC_000913	3192555	3192560		4.278480
NC_000913	3192560	3192565		4.220639
NC_000913	3192565	3192570		3.425215
NC_000913	3192570	3192575		2.989409
NC_000913	3192575	3192580		2.695260
NC_000913	3192580	3192585		2.385989
NC_000913	3192585	3192590		2.183153
NC_000913	3192590	3192595		2.190002
NC_000913	3192595	3192600		2.446356
NC_000913	3192600	3192605		3.292620
NC_000913	3192605	3192610		5.534404
NC_000913	3192610	3192615		6.636259
NC_000913	3192615	3192620		8.239123
NC_000913	3192620	3192625		7.745425
NC_000913	3192625	3192630		6.527053
NC_000913	3192630	3192635		5.008384
NC_000913	3192635	3192640		4.900861
NC_000913	3192640	3192645		4.528128
NC_000913	3192645	3192650		3.981428
NC_000913	3192650	3192655		3.770517
NC_000913	3192655	3192660		3.622782
NC_000913	3192660	3192665		3.098318
NC_000913	3192665	3192670		2.870880
NC_000913	3192670	3192675		3.090440
NC_000913	3192675	3192680		2.834307
NC_000913	3192680	3192685		2.843014
NC_000913	3192685	3192690		3.052259
NC_000913	3192690	3192695		3.126159
NC_000913	3192695	3192700		3.642988
NC_000913	3192700	3192705		3.405826
NC_000913	3192705	3192710		3.608118
NC_000913	3192710	3192715		5.021706
NC_000913	3192715	3192720		3.932091
NC_000913	3192720	3192725		3.933127
NC_000913	3192725	3192730		3.447205
NC_000913	3192730	3192735		3.259419
NC_000913	3192735	3192740		2.375935
NC_000913	3192740	3192745		2.359547
NC_000913	3192745	3192750		2.480999
NC_000913	3192750	3192755		2.599017
NC_000913	3192755	3192760		2.467112
NC_000913	3192760	3192765		2.523927
NC_000913	3192765	3192770		2.881782
NC_000913	3192770	3192775		4.487611
NC_000913	3192775	3192780		4.437213
NC_000913	3192780	3192785		4.369306
NC_000913	3192785	3192790		4.608412
NC_000913	3192790	3192795		5.296799
NC_000913	3192795	3192800		5.408916
NC_000913	3192800	3192805		5.575860
NC_000913	3192805	3192810		5.639196
NC_000913	3192810	3192815		6.193397
NC_000913	3192815	3192820		6.173546
NC_000913	3192820	3192825		6.186762
NC_000913	3192825	3192830		6.585499
NC_000913	3192830	3192835		7.348176
NC_000913	3192835	3192840		7.367016
NC_000913	3192840	3192845		6.977966
NC_000913	3192845	3192850		5.532343
NC_000913	3192850	3192855		3.347521
NC_000913	3192855	3192860		3.189369
NC_000913	3192860	3192865		3.439620
NC_000913	3192865	3192870		3.287196
NC_000913	3192870	3192875		3.737367
NC_000913	3192875	3192880		4.766710
NC_000913	3192880	3192885		4.641289
NC_000913	3192885	3192890		4.172701
NC_000913	3192890	3192895		4.180078
NC_000913	3192895	3192900		3.998828
NC_000913	3192900	3192905		4.075058
NC_000913	3192905	3192910		4.734845
NC_000913	3192910	3192915		5.145101
NC_000913	3192915	3192920		5.532256
NC_000913	3192920	3192925		5.866504
NC_000913	3192925	3192930		5.274754
NC_000913	3192930	3192935		5.378757
NC_000913	3192935	3192940		5.379856
NC_000913	3192940	3192945		3.281477
NC_000913	3192945	3192950		3.009010
NC_000913	3192950	3192955		2.343081
NC_000913	3192955	3192960		2.148314
NC_000913	3192960	3192965		1.856062
NC_000913	3192965	3192970		1.800851
NC_000913	3192970	3192975		1.902220
NC_000913	3192975	3192980		1.873387
NC_000913	3192980	3192985		1.822958
NC_000913	3192985	3192990		1.971444
NC_000913	3192990	3192995		2.844629
NC_000913	3192995	3193000		2.446963
NC_000913	3193000	3193005		2.225062
NC_000913	3193005	3193010		1.834281
NC_000913	3193010	3193015		1.782879
NC_000913	3193015	3193020		1.654630
NC_000913	3193020	3193025		1.539465
NC_000913	3193025	3193030		1.090615
NC_000913	3193030	3193035		1.032198
NC_000913	3193035	3193040		1.175832
NC_000913	3193040	3193045		1.257992
NC_000913	3193045	3193050		1.209878
NC_000913	3193050	3193055		1.341382
NC_000913	3193055	3193060		1.560900
NC_000913	3193060	3193065		2.310192
NC_000913	3193065	3193070		1.974680
NC_000913	3193070	3193075		1.712120
NC_000913	3193075	3193080		1.782625
NC_000913	3193080	3193085		0.299144
NC_000913	3193085	3193090		0.192846
NC_000913	3193090	3193095		0.132003
NC_000913	3193095	3193100		0.106035
NC_000913	3193100	3193105		0.090109
NC_000913	3193105	3193110		0.086864
NC_000913	3193110	3193115		0.069317
NC_000913	3193115	3193120		0.124438
NC_000913	3193120	3193125		0.104184
NC_000913	3193125	3193130		0.119385
NC_000913	3193130	3193135		0.005912
NC_000913	3193135	3193140		0.014413
NC_000913	3193140	3193145		0.005803
NC_000913	3193145	3193150		0.002326
NC_000913	3193150	3193155		0.002436
NC_000913	3193155	3193160		0.003222
NC_000913	3193160	3193165		0.004692
NC_000913	3193165	3193170		0.006946
NC_000913	3193170	3193175		0.021483
NC_000913	3193175	3193180		0.090194
NC_000913	3193180	3193185		0.090286
NC_000913	3193185	3193190		0.173676
NC_000913	3193190	3193195		0.243439
NC_000913	3193195	3193200		0.378596
NC_000913	3193200	3193205		0.105472
NC_000913	3193205	3193210		0.111621
NC_000913	3193210	3193215		0.131806
NC_000913	3193215	3193220		0.145564
NC_000913	3193220	3193225		0.141431
NC_000913	3193225	3193230		0.132738
NC_000913	3193230	3193235		0.129742
NC_000913	3193235	3193240		0.155266
NC_000913	3193240	3193245		0.156178
NC_000913	3193245	3193250		0.227937
NC_000913	3193250	3193255		0.301618
NC_000913	3193255	3193260		0.404046
NC_000913	3193260	3193265		0.293123
NC_000913	3193265	3193270		0.445875
NC_000913	3193270	3193275		0.166411
NC_000913	3193275	3193280		0.170527
NC_000913	3193280	3193285		0.079218
NC_000913	3193285	3193290		0.056613
NC_000913	3193290	3193295		0.059952
NC_000913	3193295	3193300		0.075631
NC_000913	3193300	3193305		0.084614
NC_000913	3193305	3193310		0.102362
NC_000913	3193310	3193315		0.191453
NC_000913	3193315	3193320		0.250821
NC_000913	3193320	3193325		0.229869
NC_000913	3193325	3193330		0.427555
NC_000913	3193330	3193335		0.449721
NC_000913	3193335	3193340		0.247068
NC_000913	3193340	3193345		0.279743
NC_000913	3193345	3193350		0.252708
NC_000913	3193350	3193355		0.269496
NC_000913	3193355	3193360		0.267632
NC_000913	3193360	3193365		0.154432
NC_000913	3193365	3193370		0.180951
NC_000913	3193370	3193375		0.204541
NC_000913	3193375	3193380		0.216998
NC_000913	3193380	3193385		0.096472
NC_000913	3193385	3193390		0.086835
NC_000913	3193390	3193395		0.063902
NC_000913	3193395	3193400		0.090279
NC_000913	3193400	3193405		0.052848
NC_000913	3193405	3193410		0.053981
NC_000913	3193410	3193415		0.065633
NC_000913	3193415	3193420		0.099148
NC_000913	3193420	3193425		0.080492
NC_000913	3193425	3193430		0.114112
NC_000913	3193430	3193435		0.135451
NC_000913	3193435	3193440		0.165144
NC_000913	3193440	3193445		0.179139
NC_000913	3193445	3193450		0.134597
NC_000913	3193450	3193455		0.056792
NC_000913	3193455	3193460		0.082282
NC_000913	3193460	3193465		0.071592
NC_000913	3193465	3193470		0.059177
NC_000913	3193470	3193475		0.083821
NC_000913	3193475	3193480		0.077063
NC_000913	3193480	3193485		0.223667
NC_000913	3193485	3193490		0.255200
NC_000913	3193490	3193495		0.193463
NC_000913	3193495	3193500		0.165317
NC_000913	3193500	3193505		0.148361
NC_000913	3193505	3193510		0.120090
NC_000913	3193510	3193515		0.128551
NC_000913	3193515	3193520		0.125493
NC_000913	3193520	3193525		0.119188
NC_000913	3193525	3193530		0.115012
NC_000913	3193530	3193535		0.163564
NC_000913	3193535	3193540		0.200788
NC_000913	3193540	3193545		0.276527
NC_000913	3193545	3193550		0.227138
NC_000913	3193550	3193555		0.199701
NC_000913	3193555	3193560		0.199389
NC_000913	3193560	3193565		0.166066
NC_000913	3193565	3193570		0.133394
NC_000913	3193570	3193575		0.120640
NC_000913	3193575	3193580		0.176709
NC_000913	3193580	3193585		0.175177
NC_000913	3193585	3193590		0.113710
NC_000913	3193590	3193595		0.099780
NC_000913	3193595	3193600		0.185692
NC_000913	3193600	3193605		0.130311
NC_000913	3193605	3193610		0.109318
NC_000913	3193610	3193615		0.089949
NC_000913	3193615	3193620		0.040312
NC_000913	3193620	3193625		0.058859
NC_000913	3193625	3193630		0.054721
NC_000913	3193630	3193635		0.056366
NC_000913	3193635	3193640		0.057626
NC_000913	3193640	3193645		0.046871
NC_000913	3193645	3193650		0.071818
NC_000913	3193650	3193655		0.062238
NC_000913	3193655	3193660		0.040886
NC_000913	3193660	3193665		0.038935
NC_000913	3193665	3193670		0.062867
NC_000913	3193670	3193675		0.070761
NC_000913	3193675	3193680		0.072243
NC_000913	3193680	3193685		0.089242
NC_000913	3193685	3193690		0.099648
NC_000913	3193690	3193695		0.100241
NC_000913	3193695	3193700		0.065395
NC_000913	3193700	3193705		0.089826
NC_000913	3193705	3193710		0.108137
NC_000913	3193710	3193715		0.111900
NC_000913	3193715	3193720		0.119490
NC_000913	3193720	3193725		0.107042
NC_000913	3193725	3193730		0.093267
NC_000913	3193730	3193735		0.134802
NC_000913	3193735	3193740		0.150539
NC_000913	3193740	3193745		0.178509
NC_000913	3193745	3193750		0.082334
NC_000913	3193750	3193755		0.088237
NC_000913	3193755	3193760		0.091340
NC_000913	3193760	3193765		0.046882
NC_000913	3193765	3193770		0.050747
NC_000913	3193770	3193775		0.048079
NC_000913	3193775	3193780		0.055559
NC_000913	3193780	3193785		0.050698
NC_000913	3193785	3193790		0.047629
NC_000913	3193790	3193795		0.013578
NC_000913	3193795	3193800		0.022076
NC_000913	3193800	3193805		0.048708
NC_000913	3193805	3193810		0.260757
NC_000913	3193810	3193815		0.223760
NC_000913	3193815	3193820		0.021538
NC_000913	3193820	3193825		0.015715
NC_000913	3193825	3193830		0.011885
NC_000913	3193830	3193835		0.012572
NC_000913	3193835	3193840		0.010722
NC_000913	3193840	3193845		0.009779
NC_000913	3193845	3193850		0.007340
NC_000913	3193850	3193855		0.012645
NC_000913	3193855	3193860		0.016577
NC_000913	3193860	3193865		0.040896
NC_000913	3193865	3193870		0.080475
NC_000913	3193870	3193875		0.117344
NC_000913	3193875	3193880		0.102395
NC_000913	3193880	3193885		0.078087
NC_000913	3193885	3193890		0.057809
NC_000913	3193890	3193895		0.045880
NC_000913	3193895	3193900		0.070332
NC_000913	3193900	3193905		0.072311
NC_000913	3193905	3193910		0.050329
NC_000913	3193910	3193915		0.051665
NC_000913	3193915	3193920		0.065076
NC_000913	3193920	3193925		0.420387
NC_000913	3193925	3193930		0.527647
NC_000913	3193930	3193935		0.608547
NC_000913	3193935	3193940		0.532409
NC_000913	3193940	3193945		0.504348
NC_000913	3193945	3193950		0.371168
NC_000913	3193950	3193955		0.304478
NC_000913	3193955	3193960		0.173741
NC_000913	3193960	3193965		0.126987
NC_000913	3193965	3193970		0.098774
NC_000913	3193970	3193975		0.075518
NC_000913	3193975	3193980		0.065831
NC_000913	3193980	3193985		0.065962
NC_000913	3193985	3193990		0.076765
NC_000913	3193990	3193995		0.102317
NC_000913	3193995	3194000		0.204398
NC_000913	3194000	3194005		0.222419
NC_000913	3194005	3194010		0.148493
NC_000913	3194010	3194015		0.091197
NC_000913	3194015	3194020		0.065389
NC_000913	3194020	3194025		0.060218
NC_000913	3194025	3194030		0.072409
NC_000913	3194030	3194035		0.081010
NC_000913	3194035	3194040		0.135678
NC_000913	3194040	3194045		0.175948
NC_000913	3194045	3194050		0.242807
NC_000913	3194050	3194055		0.300160
NC_000913	3194055	3194060		0.306576
NC_000913	3194060	3194065		0.317002
NC_000913	3194065	3194070		0.384649
NC_000913	3194070	3194075		0.289124
NC_000913	3194075	3194080		0.305598
NC_000913	3194080	3194085		0.261085
NC_000913	3194085	3194090		0.238284
NC_000913	3194090	3194095		0.243718
NC_000913	3194095	3194100		0.228704
NC_000913	3194100	3194105		0.247220
NC_000913	3194105	3194110		0.281898
NC_000913	3194110	3194115		0.361250
NC_000913	3194115	3194120		0.230603
NC_000913	3194120	3194125		0.197590
NC_000913	3194125	3194130		0.213793
NC_000913	3194130	3194135		0.257469
NC_000913	3194135	3194140		0.237032
NC_000913	3194140	3194145		0.191572
NC_000913	3194145	3194150		0.182969
NC_000913	3194150	3194155		0.145990
NC_000913	3194155	3194160		0.140275
NC_000913	3194160	3194165		0.097077
NC_000913	3194165	3194170		0.093545
NC_000913	3194170	3194175		0.073301
NC_000913	3194175	3194180		0.056878
NC_000913	3194180	3194185		0.106830
NC_000913	3194185	3194190		0.113206
NC_000913	3194190	3194195		0.091672
NC_000913	3194195	3194200		0.440819
NC_000913	3194200	3194205		0.210208
NC_000913	3194205	3194210		0.177825
NC_000913	3194210	3194215		0.164889
NC_000913	3194215	3194220		0.148257
NC_000913	3194220	3194225		0.188867
NC_000913	3194225	3194230		0.145003
NC_000913	3194230	3194235		0.205509
NC_000913	3194235	3194240		0.203975
NC_000913	3194240	3194245		0.214810
NC_000913	3194245	3194250		0.253745
NC_000913	3194250	3194255		0.547452
NC_000913	3194255	3194260		0.683053
NC_000913	3194260	3194265		0.726837
NC_000913	3194265	3194270		0.778735
NC_000913	3194270	3194275		0.578685
NC_000913	3194275	3194280		0.464719
NC_000913	3194280	3194285		0.376924
NC_000913	3194285	3194290		0.742535
NC_000913	3194290	3194295		0.806509
NC_000913	3194295	3194300		0.761270
NC_000913	3194300	3194305		1.191996
NC_000913	3194305	3194310		0.687666
NC_000913	3194310	3194315		0.422402
NC_000913	3194315	3194320		0.247992
NC_000913	3194320	3194325		0.291407
NC_000913	3194325	3194330		0.270735
NC_000913	3194330	3194335		0.260581
NC_000913	3194335	3194340		0.230338
NC_000913	3194340	3194345		0.293798
NC_000913	3194345	3194350		0.247845
NC_000913	3194350	3194355		0.267938
NC_000913	3194355	3194360		0.234259
NC_000913	3194360	3194365		0.190328
NC_000913	3194365	3194370		0.170355
NC_000913	3194370	3194375		0.173558
NC_000913	3194375	3194380		0.103666
NC_000913	3194380	3194385		0.060626
NC_000913	3194385	3194390		0.072656
NC_000913	3194390	3194395		0.105761
NC_000913	3194395	3194400		0.098782
NC_000913	3194400	3194405		0.106516
NC_000913	3194405	3194410		0.152084
NC_000913	3194410	3194415		0.157254
NC_000913	3194415	3194420		0.176054
NC_000913	3194420	3194425		0.185965
NC_000913	3194425	3194430		0.357855
NC_000913	3194430	3194435		0.396699
NC_000913	3194435	3194440		0.348375
NC_000913	3194440	3194445		0.289848
NC_000913	3194445	3194450		0.178886
NC_000913	3194450	3194455		0.097598
NC_000913	3194455	3194460		0.093439
NC_000913	3194460	3194465		0.085681
NC_000913	3194465	3194470		0.087516
NC_000913	3194470	3194475		0.098269
NC_000913	3194475	3194480		0.098067
NC_000913	3194480	3194485		0.083833
NC_000913	3194485	3194490		0.092922
NC_000913	3194490	3194495		0.205769
NC_000913	3194495	3194500		0.212751
NC_000913	3194500	3194505		0.279772
NC_000913	3194505	3194510		0.226743
NC_000913	3194510	3194515		0.419090
NC_000913	3194515	3194520		0.286356
NC_000913	3194520	3194525		0.274782
NC_000913	3194525	3194530		0.544121
NC_000913	3194530	3194535		0.465505
NC_000913	3194535	3194540		0.343620
NC_000913	3194540	3194545		0.379348
NC_000913	3194545	3194550		0.429548
NC_000913	3194550	3194555		0.389647
NC_000913	3194555	3194560		0.525738
NC_000913	3194560	3194565		0.561990
NC_000913	3194565	3194570		0.693243
NC_000913	3194570	3194575		0.817869
NC_000913	3194575	3194580		3.899673
NC_000913	3194580	3194585		6.993339
NC_000913	3194585	3194590		6.116874
NC_000913	3194590	3194595		6.438407
NC_000913	3194595	3194600		6.375093
NC_000913	3194600	3194605		5.520968
NC_000913	3194605	3194610		3.895334
NC_000913	3194610	3194615		2.560234
NC_000913	3194615	3194620		1.116670
NC_000913	3194620	3194625		0.941852
NC_000913	3194625	3194630		0.832169
NC_000913	3194630	3194635		0.601443
NC_000913	3194635	3194640		0.525315
NC_000913	3194640	3194645		0.651349
NC_000913	3194645	3194650		0.623286
NC_000913	3194650	3194655		0.630034
NC_000913	3194655	3194660		0.723635
NC_000913	3194660	3194665		0.637186
NC_000913	3194665	3194670		0.595874
NC_000913	3194670	3194675		0.640143
NC_000913	3194675	3194680		0.666985
NC_000913	3194680	3194685		0.668882
NC_000913	3194685	3194690		0.848085
NC_000913	3194690	3194695		0.832269
NC_000913	3194695	3194700		0.336993
NC_000913	3194700	3194705		0.263101
NC_000913	3194705	3194710		0.182257
NC_000913	3194710	3194715		0.191119
NC_000913	3194715	3194720		0.150542
NC_000913	3194720	3194725		0.176586
NC_000913	3194725	3194730		0.154218
NC_000913	3194730	3194735		0.170443
NC_000913	3194735	3194740		0.173050
NC_000913	3194740	3194745		0.150304
NC_000913	3194745	3194750		0.165719
NC_000913	3194750	3194755		0.138779
NC_000913	3194755	3194760		0.096626
NC_000913	3194760	3194765		0.078568
NC_000913	3194765	3194770		0.034549
NC_000913	3194770	3194775		0.009946
NC_000913	3194775	3194780		0.007626
NC_000913	3194780	3194785		0.006405
NC_000913	3194785	3194790		0.006090
NC_000913	3194790	3194795		0.006664
NC_000913	3194795	3194800		0.005042
NC_000913	3194800	3194805		0.005622
NC_000913	3194805	3194810		0.015144
NC_000913	3194810	3194815		0.010076
NC_000913	3194815	3194820		0.009107
NC_000913	3194820	3194825		0.012961
NC_000913	3194825	3194830		0.028326
NC_000913	3194830	3194835		0.031231
NC_000913	3194835	3194840		0.046988
NC_000913	3194840	3194845		0.053385
NC_000913	3194845	3194850		0.057456
NC_000913	3194850	3194855		0.058559
NC_000913	3194855	3194860		0.059247
NC_000913	3194860	3194865		0.061455
NC_000913	3194865	3194870		0.063287
NC_000913	3194870	3194875		0.067221
NC_000913	3194875	3194880		0.085431
NC_000913	3194880	3194885		0.269657
NC_000913	3194885	3194890		0.372790
NC_000913	3194890	3194895		0.242051
NC_000913	3194895	3194900		0.288944
NC_000913	3194900	3194905		0.635232
NC_000913	3194905	3194910		0.648002
NC_000913	3194910	3194915		0.302907
NC_000913	3194915	3194920		0.208469
NC_000913	3194920	3194925		0.011359
NC_000913	3194925	3194930		0.009461
NC_000913	3194930	3194935		0.007382
NC_000913	3194935	3194940		0.008051
NC_000913	3194940	3194945		0.010316
NC_000913	3194945	3194950		0.010330
NC_000913	3194950	3194955		0.002638
NC_000913	3194955	3194960		0.025910
NC_000913	3194960	3194965		0.051868
NC_000913	3194965	3194970		0.085203
NC_000913	3194970	3194975		0.089772
NC_000913	3194975	3194980		0.148897
NC_000913	3194980	3194985		0.173804
NC_000913	3194985	3194990		0.231605
NC_000913	3194990	3194995		0.224454
NC_000913	3194995	3195000		0.213246
NC_000913	3195000	3195005		0.315105
NC_000913	3195005	3195010		0.256932
NC_000913	3195010	3195015		0.266932
NC_000913	3195015	3195020		0.239349
NC_000913	3195020	3195025		0.269859
NC_000913	3195025	3195030		0.227994
NC_000913	3195030	3195035		0.279752
NC_000913	3195035	3195040		0.296407
NC_000913	3195040	3195045		0.343635
NC_000913	3195045	3195050		0.341211
NC_000913	3195050	3195055		0.369595
NC_000913	3195055	3195060		0.382804
NC_000913	3195060	3195065		0.366124
NC_000913	3195065	3195070		0.432755
NC_000913	3195070	3195075		0.324312
NC_000913	3195075	3195080		0.384419
NC_000913	3195080	3195085		0.459190
NC_000913	3195085	3195090		0.548876
NC_000913	3195090	3195095		0.812200
NC_000913	3195095	3195100		0.978696
NC_000913	3195100	3195105		0.943260
NC_000913	3195105	3195110		0.970051
NC_000913	3195110	3195115		0.799267
NC_000913	3195115	3195120		0.921502
NC_000913	3195120	3195125		0.900923
NC_000913	3195125	3195130		0.680048
NC_000913	3195130	3195135		0.379303
NC_000913	3195135	3195140		0.270526
NC_000913	3195140	3195145		0.135410
NC_000913	3195145	3195150		0.030893
NC_000913	3195150	3195155		0.026443
NC_000913	3195155	3195160		0.016524
NC_000913	3195160	3195165		0.005769
NC_000913	3195165	3195170		0.008076
NC_000913	3195170	3195175		0.006851
NC_000913	3195175	3195180		0.008324
NC_000913	3195180	3195185		0.005992
NC_000913	3195185	3195190		0.007127
NC_000913	3195190	3195195		0.013554
NC_000913	3195195	3195200		0.029957
NC_000913	3195200	3195205		0.052853
NC_000913	3195205	3195210		0.106820
NC_000913	3195210	3195215		0.175740
NC_000913	3195215	3195220		0.168086
NC_000913	3195220	3195225		0.176749
NC_000913	3195225	3195230		0.175648
NC_000913	3195230	3195235		0.180379
NC_000913	3195235	3195240		0.171330
NC_000913	3195240	3195245		0.193968
NC_000913	3195245	3195250		0.236712
NC_000913	3195250	3195255		0.242643
NC_000913	3195255	3195260		0.415130
NC_000913	3195260	3195265		0.459718
NC_000913	3195265	3195270		0.408570
NC_000913	3195270	3195275		0.451207
NC_000913	3195275	3195280		1.135164
NC_000913	3195280	3195285		1.141943
NC_000913	3195285	3195290		0.948876
NC_000913	3195290	3195295		0.726584
NC_000913	3195295	3195300		0.648521
NC_000913	3195300	3195305		0.530282
NC_000913	3195305	3195310		0.378293
NC_000913	3195310	3195315		0.294196
NC_000913	3195315	3195320		0.295294
NC_000913	3195320	3195325		0.314852
NC_000913	3195325	3195330		0.312318
NC_000913	3195330	3195335		0.104742
NC_000913	3195335	3195340		0.088746
NC_000913	3195340	3195345		0.113920
NC_000913	3195345	3195350		0.091831
NC_000913	3195350	3195355		0.186774
NC_000913	3195355	3195360		0.358945
NC_000913	3195360	3195365		0.322672
NC_000913	3195365	3195370		0.376681
NC_000913	3195370	3195375		0.465960
NC_000913	3195375	3195380		0.444884
NC_000913	3195380	3195385		0.469206
NC_000913	3195385	3195390		0.700991
NC_000913	3195390	3195395		0.656988
NC_000913	3195395	3195400		0.625926
NC_000913	3195400	3195405		0.590149
NC_000913	3195405	3195410		0.563944
NC_000913	3195410	3195415		0.523177
NC_000913	3195415	3195420		0.373803
NC_000913	3195420	3195425		0.433293
NC_000913	3195425	3195430		0.628846
NC_000913	3195430	3195435		0.652830
NC_000913	3195435	3195440		0.572519
NC_000913	3195440	3195445		0.468945
NC_000913	3195445	3195450		0.449297
NC_000913	3195450	3195455		0.342049
NC_000913	3195455	3195460		0.273248
NC_000913	3195460	3195465		0.290558
NC_000913	3195465	3195470		0.444530
NC_000913	3195470	3195475		0.373911
NC_000913	3195475	3195480		0.270674
NC_000913	3195480	3195485		0.243542
NC_000913	3195485	3195490		0.196581
NC_000913	3195490	3195495		0.173241
NC_000913	3195495	3195500		0.193424
NC_000913	3195500	3195505		0.190018
NC_000913	3195505	3195510		0.190733
NC_000913	3195510	3195515		0.225512
NC_000913	3195515	3195520		0.223991
NC_000913	3195520	3195525		0.315882
NC_000913	3195525	3195530		0.385001
NC_000913	3195530	3195535		0.316494
NC_000913	3195535	3195540		0.224546
NC_000913	3195540	3195545		0.206126
NC_000913	3195545	3195550		0.212065
NC_000913	3195550	3195555		0.219221
NC_000913	3195555	3195560		0.232395
NC_000913	3195560	3195565		0.314523
NC_000913	3195565	3195570		0.238774
NC_000913	3195570	3195575		0.202212
NC_000913	3195575	3195580		0.220761
NC_000913	3195580	3195585		0.217257
NC_000913	3195585	3195590		0.179011
NC_000913	3195590	3195595		0.183596
NC_000913	3195595	3195600		0.218420
NC_000913	3195600	3195605		0.266994
NC_000913	3195605	3195610		0.328059
NC_000913	3195610	3195615		0.325608
NC_000913	3195615	3195620		0.508836
NC_000913	3195620	3195625		0.572334
NC_000913	3195625	3195630		0.542559
NC_000913	3195630	3195635		0.635375
NC_000913	3195635	3195640		0.681139
NC_000913	3195640	3195645		0.588912
NC_000913	3195645	3195650		0.323840
NC_000913	3195650	3195655		0.259472
NC_000913	3195655	3195660		0.276601
NC_000913	3195660	3195665		0.320056
NC_000913	3195665	3195670		0.250363
NC_000913	3195670	3195675		0.286986
NC_000913	3195675	3195680		0.246675
NC_000913	3195680	3195685		0.164124
NC_000913	3195685	3195690		0.156038
NC_000913	3195690	3195695		0.125597
NC_000913	3195695	3195700		0.138469
NC_000913	3195700	3195705		0.102123
NC_000913	3195705	3195710		0.103036
NC_000913	3195710	3195715		0.133998
NC_000913	3195715	3195720		0.135534
NC_000913	3195720	3195725		0.139125
NC_000913	3195725	3195730		0.124735
NC_000913	3195730	3195735		0.099942
NC_000913	3195735	3195740		0.091325
NC_000913	3195740	3195745		0.136909
NC_000913	3195745	3195750		0.133248
NC_000913	3195750	3195755		0.110845
NC_000913	3195755	3195760		0.092015
NC_000913	3195760	3195765		0.089311
NC_000913	3195765	3195770		0.109194
NC_000913	3195770	3195775		0.118361
NC_000913	3195775	3195780		0.135518
NC_000913	3195780	3195785		0.136940
NC_000913	3195785	3195790		0.184014
NC_000913	3195790	3195795		0.202077
NC_000913	3195795	3195800		0.224270
NC_000913	3195800	3195805		0.249808
NC_000913	3195805	3195810		0.346078
NC_000913	3195810	3195815		0.280427
NC_000913	3195815	3195820		0.235043
NC_000913	3195820	3195825		0.172662
NC_000913	3195825	3195830		0.167413
NC_000913	3195830	3195835		0.159911
NC_000913	3195835	3195840		0.193315
NC_000913	3195840	3195845		0.191943
NC_000913	3195845	3195850		0.190383
NC_000913	3195850	3195855		0.198455
NC_000913	3195855	3195860		0.256058
NC_000913	3195860	3195865		0.222116
NC_000913	3195865	3195870		0.176104
NC_000913	3195870	3195875		0.152331
NC_000913	3195875	3195880		0.129830
NC_000913	3195880	3195885		0.131841
NC_000913	3195885	3195890		0.127191
NC_000913	3195890	3195895		0.186626
NC_000913	3195895	3195900		0.179873
NC_000913	3195900	3195905		0.130532
NC_000913	3195905	3195910		0.144259
NC_000913	3195910	3195915		0.129553
NC_000913	3195915	3195920		0.149184
NC_000913	3195920	3195925		0.089464
NC_000913	3195925	3195930		0.095380
NC_000913	3195930	3195935		0.069864
NC_000913	3195935	3195940		0.090037
NC_000913	3195940	3195945		0.097015
NC_000913	3195945	3195950		0.107781
NC_000913	3195950	3195955		0.123432
NC_000913	3195955	3195960		0.352817
NC_000913	3195960	3195965		0.315961
NC_000913	3195965	3195970		0.335004
NC_000913	3195970	3195975		0.386837
NC_000913	3195975	3195980		0.442947
NC_000913	3195980	3195985		0.464479
NC_000913	3195985	3195990		0.933734
NC_000913	3195990	3195995		1.042326
NC_000913	3195995	3196000		1.020279
NC_000913	3196000	3196005		0.969376
NC_000913	3196005	3196010		0.923012
NC_000913	3196010	3196015		0.808464
NC_000913	3196015	3196020		0.762256
NC_000913	3196020	3196025		0.719187
NC_000913	3196025	3196030		0.832031
NC_000913	3196030	3196035		0.887827
NC_000913	3196035	3196040		1.268446
NC_000913	3196040	3196045		1.138649
NC_000913	3196045	3196050		1.118536
NC_000913	3196050	3196055		1.078539
NC_000913	3196055	3196060		1.070790
NC_000913	3196060	3196065		1.010317
NC_000913	3196065	3196070		0.900767
NC_000913	3196070	3196075		0.787917
NC_000913	3196075	3196080		0.732598
NC_000913	3196080	3196085		0.599743
NC_000913	3196085	3196090		0.414720
NC_000913	3196090	3196095		0.227877
NC_000913	3196095	3196100		0.083018
NC_000913	3196100	3196105		0.042981
NC_000913	3196105	3196110		0.034323
NC_000913	3196110	3196115		0.033057
NC_000913	3196115	3196120		0.037579
NC_000913	3196120	3196125		0.034848
NC_000913	3196125	3196130		0.045043
NC_000913	3196130	3196135		0.069880
NC_000913	3196135	3196140		0.176019
NC_000913	3196140	3196145		0.281951
NC_000913	3196145	3196150		0.056298
NC_000913	3196150	3196155		0.065362
NC_000913	3196155	3196160		0.086352
NC_000913	3196160	3196165		0.120038
NC_000913	3196165	3196170		0.105944
NC_000913	3196170	3196175		0.116937
NC_000913	3196175	3196180		0.111067
NC_000913	3196180	3196185		0.113630
NC_000913	3196185	3196190		0.141093
NC_000913	3196190	3196195		0.149930
NC_000913	3196195	3196200		0.154402
NC_000913	3196200	3196205		0.147129
NC_000913	3196205	3196210		0.149954
NC_000913	3196210	3196215		0.146097
NC_000913	3196215	3196220		0.217728
NC_000913	3196220	3196225		0.183854
NC_000913	3196225	3196230		0.051957
NC_000913	3196230	3196235		0.016571
NC_000913	3196235	3196240		0.017165
NC_000913	3196240	3196245		0.018896
NC_000913	3196245	3196250		0.021639
NC_000913	3196250	3196255		0.021603
NC_000913	3196255	3196260		0.025023
NC_000913	3196260	3196265		0.091083
NC_000913	3196265	3196270		0.184925
NC_000913	3196270	3196275		0.397335
NC_000913	3196275	3196280		0.512789
NC_000913	3196280	3196285		0.432656
NC_000913	3196285	3196290		0.399307
NC_000913	3196290	3196295		0.290386
NC_000913	3196295	3196300		0.222188
NC_000913	3196300	3196305		0.194382
NC_000913	3196305	3196310		0.111890
NC_000913	3196310	3196315		0.100100
NC_000913	3196315	3196320		0.100569
NC_000913	3196320	3196325		0.114387
NC_000913	3196325	3196330		0.074047
NC_000913	3196330	3196335		0.051610
NC_000913	3196335	3196340		0.059105
NC_000913	3196340	3196345		0.054306
NC_000913	3196345	3196350		0.030012
NC_000913	3196350	3196355		0.026076
NC_000913	3196355	3196360		0.023509
NC_000913	3196360	3196365		0.020030
NC_000913	3196365	3196370		0.025734
NC_000913	3196370	3196375		0.050827
NC_000913	3196375	3196380		0.043965
NC_000913	3196380	3196385		0.123103
NC_000913	3196385	3196390		0.142897
NC_000913	3196390	3196395		0.188696
NC_000913	3196395	3196400		0.156204
NC_000913	3196400	3196405		0.173102
NC_000913	3196405	3196410		0.135705
NC_000913	3196410	3196415		0.094737
NC_000913	3196415	3196420		0.089129
NC_000913	3196420	3196425		0.072451
NC_000913	3196425	3196430		0.068522
NC_000913	3196430	3196435		0.087275
NC_000913	3196435	3196440		0.106276
NC_000913	3196440	3196445		0.049995
NC_000913	3196445	3196450		0.072448
NC_000913	3196450	3196455		0.065300
NC_000913	3196455	3196460		0.058444
NC_000913	3196460	3196465		0.082079
NC_000913	3196465	3196470		0.097028
NC_000913	3196470	3196475		0.114934
NC_000913	3196475	3196480		0.195740
NC_000913	3196480	3196485		0.271410
NC_000913	3196485	3196490		0.245516
NC_000913	3196490	3196495		0.207444
NC_000913	3196495	3196500		0.195369
NC_000913	3196500	3196505		0.159485
NC_000913	3196505	3196510		0.144470
NC_000913	3196510	3196515		0.178198
NC_000913	3196515	3196520		0.171628
NC_000913	3196520	3196525		0.206683
NC_000913	3196525	3196530		0.140711
NC_000913	3196530	3196535		0.307997
NC_000913	3196535	3196540		0.239193
NC_000913	3196540	3196545		0.138319
NC_000913	3196545	3196550		0.108068
NC_000913	3196550	3196555		0.101768
NC_000913	3196555	3196560		0.068078
NC_000913	3196560	3196565		0.032583
NC_000913	3196565	3196570		0.017199
NC_000913	3196570	3196575		0.021318
NC_000913	3196575	3196580		0.024857
NC_000913	3196580	3196585		0.011468
NC_000913	3196585	3196590		0.008132
NC_000913	3196590	3196595		0.005860
NC_000913	3196595	3196600		0.006387
NC_000913	3196600	3196605		0.005817
NC_000913	3196605	3196610		0.005619
NC_000913	3196610	3196615		0.007516
NC_000913	3196615	3196620		0.020016
NC_000913	3196620	3196625		0.052089
NC_000913	3196625	3196630		0.195957
NC_000913	3196630	3196635		0.162399
NC_000913	3196635	3196640		0.074066
NC_000913	3196640	3196645		0.063685
NC_000913	3196645	3196650		0.059922
NC_000913	3196650	3196655		0.061190
NC_000913	3196655	3196660		0.090413
NC_000913	3196660	3196665		0.166280
NC_000913	3196665	3196670		0.177121
NC_000913	3196670	3196675		0.210011
NC_000913	3196675	3196680		0.248380
NC_000913	3196680	3196685		0.300984
NC_000913	3196685	3196690		0.266806
NC_000913	3196690	3196695		0.221114
NC_000913	3196695	3196700		0.226321
NC_000913	3196700	3196705		0.224819
NC_000913	3196705	3196710		0.183409
NC_000913	3196710	3196715		0.205188
NC_000913	3196715	3196720		0.173212
NC_000913	3196720	3196725		0.114404
NC_000913	3196725	3196730		0.104418
NC_000913	3196730	3196735		0.110727
NC_000913	3196735	3196740		0.121784
NC_000913	3196740	3196745		0.129565
NC_000913	3196745	3196750		0.202706
NC_000913	3196750	3196755		0.304631
NC_000913	3196755	3196760		0.082164
NC_000913	3196760	3196765		0.052733
NC_000913	3196765	3196770		0.032410
NC_000913	3196770	3196775		0.016157
NC_000913	3196775	3196780		0.013812
NC_000913	3196780	3196785		0.014674
NC_000913	3196785	3196790		0.015295
NC_000913	3196790	3196795		0.016502
NC_000913	3196795	3196800		0.043787
NC_000913	3196800	3196805		0.067746
NC_000913	3196805	3196810		0.097025
NC_000913	3196810	3196815		0.176495
NC_000913	3196815	3196820		0.181092
NC_000913	3196820	3196825		0.217979
NC_000913	3196825	3196830		0.335585
NC_000913	3196830	3196835		0.455258
NC_000913	3196835	3196840		0.569302
NC_000913	3196840	3196845		0.628231
NC_000913	3196845	3196850		0.686119
NC_000913	3196850	3196855		0.760857
NC_000913	3196855	3196860		0.779213
NC_000913	3196860	3196865		0.824573
NC_000913	3196865	3196870		0.648940
NC_000913	3196870	3196875		0.429688
NC_000913	3196875	3196880		0.277721
NC_000913	3196880	3196885		0.259311
NC_000913	3196885	3196890		0.209314
NC_000913	3196890	3196895		0.206635
NC_000913	3196895	3196900		0.460071
NC_000913	3196900	3196905		0.496851
NC_000913	3196905	3196910		0.323654
NC_000913	3196910	3196915		0.350677
NC_000913	3196915	3196920		0.347420
NC_000913	3196920	3196925		0.119425
NC_000913	3196925	3196930		0.079506
NC_000913	3196930	3196935		0.039889
NC_000913	3196935	3196940		0.035099
NC_000913	3196940	3196945		0.035382
NC_000913	3196945	3196950		0.041844
NC_000913	3196950	3196955		0.039825
NC_000913	3196955	3196960		0.058282
NC_000913	3196960	3196965		0.076079
NC_000913	3196965	3196970		0.090842
NC_000913	3196970	3196975		0.269446
NC_000913	3196975	3196980		0.360426
NC_000913	3196980	3196985		0.393119
NC_000913	3196985	3196990		0.425173
NC_000913	3196990	3196995		0.385069
NC_000913	3196995	3197000		0.294622
NC_000913	3197000	3197005		0.175315
NC_000913	3197005	3197010		0.195244
NC_000913	3197010	3197015		0.355495
NC_000913	3197015	3197020		0.387925
NC_000913	3197020	3197025		0.383320
NC_000913	3197025	3197030		0.517086
NC_000913	3197030	3197035		0.430076
NC_000913	3197035	3197040		0.444869
NC_000913	3197040	3197045		0.583489
NC_000913	3197045	3197050		0.632013
NC_000913	3197050	3197055		0.688728
NC_000913	3197055	3197060		0.579476
NC_000913	3197060	3197065		0.312210
NC_000913	3197065	3197070		0.211948
NC_000913	3197070	3197075		0.115134
NC_000913	3197075	3197080		0.096926
NC_000913	3197080	3197085		0.152323
NC_000913	3197085	3197090		0.998488
NC_000913	3197090	3197095		1.442725
NC_000913	3197095	3197100		1.723749
NC_000913	3197100	3197105		1.824219
NC_000913	3197105	3197110		2.264027
NC_000913	3197110	3197115		3.549107
NC_000913	3197115	3197120		1.734698
NC_000913	3197120	3197125		1.448156
NC_000913	3197125	3197130		0.911270
NC_000913	3197130	3197135		0.514874
NC_000913	3197135	3197140		0.063938
NC_000913	3197140	3197145		0.041758
NC_000913	3197145	3197150		0.044501
NC_000913	3197150	3197155		0.051616
NC_000913	3197155	3197160		0.052217
NC_000913	3197160	3197165		0.065107
NC_000913	3197165	3197170		0.091627
NC_000913	3197170	3197175		0.133141
NC_000913	3197175	3197180		0.153984
NC_000913	3197180	3197185		0.212255
NC_000913	3197185	3197190		0.214742
NC_000913	3197190	3197195		0.177449
NC_000913	3197195	3197200		0.162758
NC_000913	3197200	3197205		0.162868
NC_000913	3197205	3197210		0.158195
NC_000913	3197210	3197215		0.300127
NC_000913	3197215	3197220		0.419197
NC_000913	3197220	3197225		0.331407
NC_000913	3197225	3197230		0.409951
NC_000913	3197230	3197235		0.445143
NC_000913	3197235	3197240		0.486997
NC_000913	3197240	3197245		0.476950
NC_000913	3197245	3197250		0.426785
NC_000913	3197250	3197255		0.513102
NC_000913	3197255	3197260		0.485213
NC_000913	3197260	3197265		0.621401
NC_000913	3197265	3197270		0.650951
NC_000913	3197270	3197275		0.544307
NC_000913	3197275	3197280		0.534162
NC_000913	3197280	3197285		0.630768
NC_000913	3197285	3197290		0.589153
NC_000913	3197290	3197295		0.456853
NC_000913	3197295	3197300		0.516121
NC_000913	3197300	3197305		0.450548
NC_000913	3197305	3197310		0.465486
NC_000913	3197310	3197315		0.425177
NC_000913	3197315	3197320		0.390843
NC_000913	3197320	3197325		0.156339
NC_000913	3197325	3197330		0.340064
NC_000913	3197330	3197335		0.558703
NC_000913	3197335	3197340		0.850770
NC_000913	3197340	3197345		0.999760
NC_000913	3197345	3197350		0.822771
NC_000913	3197350	3197355		0.498895
NC_000913	3197355	3197360		0.402402
NC_000913	3197360	3197365		0.452191
NC_000913	3197365	3197370		0.437152
NC_000913	3197370	3197375		0.451789
NC_000913	3197375	3197380		0.477524
NC_000913	3197380	3197385		0.536096
NC_000913	3197385	3197390		0.560285
NC_000913	3197390	3197395		0.554057
NC_000913	3197395	3197400		0.470415
NC_000913	3197400	3197405		0.306200
NC_000913	3197405	3197410		0.286229
NC_000913	3197410	3197415		0.273075
NC_000913	3197415	3197420		0.387294
NC_000913	3197420	3197425		0.442918
NC_000913	3197425	3197430		0.415474
NC_000913	3197430	3197435		0.436618
NC_000913	3197435	3197440		0.585484
NC_000913	3197440	3197445		0.465604
NC_000913	3197445	3197450		0.325929
NC_000913	3197450	3197455		0.313624
NC_000913	3197455	3197460		0.289637
NC_000913	3197460	3197465		0.259416
NC_000913	3197465	3197470		0.238807
NC_000913	3197470	3197475		0.225255
NC_000913	3197475	3197480		0.199957
NC_000913	3197480	3197485		0.170828
NC_000913	3197485	3197490		0.183884
NC_000913	3197490	3197495		0.185495
NC_000913	3197495	3197500		0.240827
NC_000913	3197500	3197505		0.219761
NC_000913	3197505	3197510		0.421403
NC_000913	3197510	3197515		0.530298
NC_000913	3197515	3197520		0.573122
NC_000913	3197520	3197525		0.594329
NC_000913	3197525	3197530		0.383563
NC_000913	3197530	3197535		0.279922
NC_000913	3197535	3197540		0.155943
NC_000913	3197540	3197545		0.114282
NC_000913	3197545	3197550		0.065567
NC_000913	3197550	3197555		0.047563
NC_000913	3197555	3197560		0.053070
NC_000913	3197560	3197565		0.073318
NC_000913	3197565	3197570		0.095478
NC_000913	3197570	3197575		0.088286
NC_000913	3197575	3197580		0.068773
NC_000913	3197580	3197585		0.064226
NC_000913	3197585	3197590		0.077225
NC_000913	3197590	3197595		0.053958
NC_000913	3197595	3197600		0.044228
NC_000913	3197600	3197605		0.047328
NC_000913	3197605	3197610		0.049369
NC_000913	3197610	3197615		0.126698
NC_000913	3197615	3197620		0.228349
NC_000913	3197620	3197625		0.268883
NC_000913	3197625	3197630		0.216057
NC_000913	3197630	3197635		0.329048
NC_000913	3197635	3197640		0.203846
NC_000913	3197640	3197645		0.209537
NC_000913	3197645	3197650		0.165981
NC_000913	3197650	3197655		0.275022
NC_000913	3197655	3197660		0.365211
NC_000913	3197660	3197665		0.405266
NC_000913	3197665	3197670		0.432601
NC_000913	3197670	3197675		0.551822
NC_000913	3197675	3197680		0.784779
NC_000913	3197680	3197685		1.019995
NC_000913	3197685	3197690		1.455379
NC_000913	3197690	3197695		1.676237
NC_000913	3197695	3197700		1.652419
NC_000913	3197700	3197705		1.683652
NC_000913	3197705	3197710		1.654385
NC_000913	3197710	3197715		1.555770
NC_000913	3197715	3197720		1.368840
NC_000913	3197720	3197725		1.465185
NC_000913	3197725	3197730		1.334221
NC_000913	3197730	3197735		1.348704
NC_000913	3197735	3197740		1.350302
NC_000913	3197740	3197745		1.385794
NC_000913	3197745	3197750		1.111486
NC_000913	3197750	3197755		0.660848
NC_000913	3197755	3197760		0.706486
NC_000913	3197760	3197765		0.669374
NC_000913	3197765	3197770		0.557431
NC_000913	3197770	3197775		0.564143
NC_000913	3197775	3197780		0.555450
NC_000913	3197780	3197785		0.346370
NC_000913	3197785	3197790		0.290879
NC_000913	3197790	3197795		0.222583
NC_000913	3197795	3197800		0.197861
NC_000913	3197800	3197805		0.179547
NC_000913	3197805	3197810		0.178780
NC_000913	3197810	3197815		0.211045
NC_000913	3197815	3197820		0.197803
NC_000913	3197820	3197825		0.370370
NC_000913	3197825	3197830		0.427786
NC_000913	3197830	3197835		0.472114
NC_000913	3197835	3197840		0.459927
NC_000913	3197840	3197845		0.444239
NC_000913	3197845	3197850		0.388976
NC_000913	3197850	3197855		0.406858
NC_000913	3197855	3197860		0.372949
NC_000913	3197860	3197865		0.341918
NC_000913	3197865	3197870		0.261020
NC_000913	3197870	3197875		0.237864
NC_000913	3197875	3197880		0.199773
NC_000913	3197880	3197885		0.185823
NC_000913	3197885	3197890		0.156234
NC_000913	3197890	3197895		0.124862
NC_000913	3197895	3197900		0.105905
NC_000913	3197900	3197905		0.197235
NC_000913	3197905	3197910		1.822209
NC_000913	3197910	3197915		2.731606
NC_000913	3197915	3197920		3.218362
NC_000913	3197920	3197925		3.309742
NC_000913	3197925	3197930		3.982055
NC_000913	3197930	3197935		4.771522
NC_000913	3197935	3197940		4.839114
NC_000913	3197940	3197945		5.129083
NC_000913	3197945	3197950		5.602955
NC_000913	3197950	3197955		7.307498
NC_000913	3197955	3197960		9.642780
NC_000913	3197960	3197965		10.270122
NC_000913	3197965	3197970		11.387337
NC_000913	3197970	3197975		12.385965
NC_000913	3197975	3197980		13.383891
NC_000913	3197980	3197985		14.415073
NC_000913	3197985	3197990		15.978251
NC_000913	3197990	3197995		12.786981
NC_000913	3197995	3198000		12.556053
NC_000913	3198000	3198005		6.267949
NC_000913	3198005	3198010		4.466816
NC_000913	3198010	3198015		2.101067
NC_000913	3198015	3198020		1.717523
NC_000913	3198020	3198025		0.952734
NC_000913	3198025	3198030		0.671100
NC_000913	3198030	3198035		0.556084
NC_000913	3198035	3198040		0.501986
NC_000913	3198040	3198045		0.583452
NC_000913	3198045	3198050		0.611789
NC_000913	3198050	3198055		0.558757
NC_000913	3198055	3198060		0.509706
NC_000913	3198060	3198065		0.582744
NC_000913	3198065	3198070		0.494821
NC_000913	3198070	3198075		0.520354
NC_000913	3198075	3198080		0.466534
NC_000913	3198080	3198085		0.516043
NC_000913	3198085	3198090		0.562200
NC_000913	3198090	3198095		0.549925
NC_000913	3198095	3198100		0.616714
NC_000913	3198100	3198105		0.681063
NC_000913	3198105	3198110		0.656830
NC_000913	3198110	3198115		0.407543
NC_000913	3198115	3198120		0.323030
NC_000913	3198120	3198125		0.292253
NC_000913	3198125	3198130		0.162198
NC_000913	3198130	3198135		0.155437
NC_000913	3198135	3198140		0.140597
NC_000913	3198140	3198145		0.110341
NC_000913	3198145	3198150		0.103737
NC_000913	3198150	3198155		0.114322
NC_000913	3198155	3198160		0.087470
NC_000913	3198160	3198165		0.079157
NC_000913	3198165	3198170		0.117873
NC_000913	3198170	3198175		0.087983
NC_000913	3198175	3198180		0.084508
NC_000913	3198180	3198185		0.062959
NC_000913	3198185	3198190		0.111209
NC_000913	3198190	3198195		0.108778
NC_000913	3198195	3198200		0.066324
NC_000913	3198200	3198205		0.087873
NC_000913	3198205	3198210		0.150535
NC_000913	3198210	3198215		0.170046
NC_000913	3198215	3198220		0.209414
NC_000913	3198220	3198225		0.128957
NC_000913	3198225	3198230		0.090315
NC_000913	3198230	3198235		0.108498
NC_000913	3198235	3198240		0.123469
NC_000913	3198240	3198245		0.126474
NC_000913	3198245	3198250		0.152833
NC_000913	3198250	3198255		0.166427
NC_000913	3198255	3198260		0.305679
NC_000913	3198260	3198265		0.277714
NC_000913	3198265	3198270		0.275252
NC_000913	3198270	3198275		0.287444
NC_000913	3198275	3198280		0.243733
NC_000913	3198280	3198285		0.258559
NC_000913	3198285	3198290		0.215461
NC_000913	3198290	3198295		0.217757
NC_000913	3198295	3198300		0.149152
NC_000913	3198300	3198305		0.140930
NC_000913	3198305	3198310		0.165285
NC_000913	3198310	3198315		0.173815
NC_000913	3198315	3198320		0.162184
NC_000913	3198320	3198325		0.174088
NC_000913	3198325	3198330		0.146585
NC_000913	3198330	3198335		0.143177
NC_000913	3198335	3198340		0.117421
NC_000913	3198340	3198345		0.135688
NC_000913	3198345	3198350		0.463654
NC_000913	3198350	3198355		0.405229
NC_000913	3198355	3198360		0.442466
NC_000913	3198360	3198365		0.453698
NC_000913	3198365	3198370		0.264376
NC_000913	3198370	3198375		0.169158
NC_000913	3198375	3198380		0.130209
NC_000913	3198380	3198385		0.128407
NC_000913	3198385	3198390		0.127788
NC_000913	3198390	3198395		0.107426
NC_000913	3198395	3198400		0.147034
NC_000913	3198400	3198405		0.110999
NC_000913	3198405	3198410		0.130976
NC_000913	3198410	3198415		0.100071
NC_000913	3198415	3198420		0.136650
NC_000913	3198420	3198425		0.082496
NC_000913	3198425	3198430		0.088831
NC_000913	3198430	3198435		0.089674
NC_000913	3198435	3198440		0.099450
NC_000913	3198440	3198445		0.121509
NC_000913	3198445	3198450		0.110505
NC_000913	3198450	3198455		0.077473
NC_000913	3198455	3198460		0.030275
NC_000913	3198460	3198465		0.024397
NC_000913	3198465	3198470		0.021647
NC_000913	3198470	3198475		0.010421
NC_000913	3198475	3198480		0.024733
NC_000913	3198480	3198485		0.126784
NC_000913	3198485	3198490		0.158612
NC_000913	3198490	3198495		0.235229
NC_000913	3198495	3198500		0.236139
NC_000913	3198500	3198505		0.165788
NC_000913	3198505	3198510		0.180945
NC_000913	3198510	3198515		0.186446
NC_000913	3198515	3198520		0.137916
NC_000913	3198520	3198525		0.037614
NC_000913	3198525	3198530		0.043704
NC_000913	3198530	3198535		0.056421
NC_000913	3198535	3198540		0.069316
NC_000913	3198540	3198545		0.046201
NC_000913	3198545	3198550		0.048773
NC_000913	3198550	3198555		0.061540
NC_000913	3198555	3198560		0.059497
NC_000913	3198560	3198565		0.061013
NC_000913	3198565	3198570		0.057091
NC_000913	3198570	3198575		0.036438
NC_000913	3198575	3198580		0.042805
NC_000913	3198580	3198585		0.034757
NC_000913	3198585	3198590		0.043252
NC_000913	3198590	3198595		0.058357
NC_000913	3198595	3198600		0.193335
NC_000913	3198600	3198605		0.164217
NC_000913	3198605	3198610		0.173712
NC_000913	3198610	3198615		0.043291
NC_000913	3198615	3198620		0.032362
NC_000913	3198620	3198625		0.022991
NC_000913	3198625	3198630		0.016221
NC_000913	3198630	3198635		0.013265
NC_000913	3198635	3198640		0.016622
NC_000913	3198640	3198645		0.017227
NC_000913	3198645	3198650		0.028044
NC_000913	3198650	3198655		0.019658
NC_000913	3198655	3198660		0.026858
NC_000913	3198660	3198665		0.028709
NC_000913	3198665	3198670		0.034612
NC_000913	3198670	3198675		0.034469
NC_000913	3198675	3198680		0.046321
NC_000913	3198680	3198685		0.057081
NC_000913	3198685	3198690		0.058470
NC_000913	3198690	3198695		0.061396
NC_000913	3198695	3198700		0.137862
NC_000913	3198700	3198705		0.117217
NC_000913	3198705	3198710		0.080902
NC_000913	3198710	3198715		0.017968
NC_000913	3198715	3198720		0.020426
NC_000913	3198720	3198725		0.017674
NC_000913	3198725	3198730		0.016439
NC_000913	3198730	3198735		0.019189
NC_000913	3198735	3198740		0.020581
NC_000913	3198740	3198745		0.053480
NC_000913	3198745	3198750		0.064451
NC_000913	3198750	3198755		0.068273
NC_000913	3198755	3198760		0.047599
NC_000913	3198760	3198765		0.059960
NC_000913	3198765	3198770		0.059042
NC_000913	3198770	3198775		0.126713
NC_000913	3198775	3198780		0.142461
NC_000913	3198780	3198785		0.392678
NC_000913	3198785	3198790		0.195617
NC_000913	3198790	3198795		0.206263
NC_000913	3198795	3198800		0.213897
NC_000913	3198800	3198805		0.329400
NC_000913	3198805	3198810		0.303561
NC_000913	3198810	3198815		0.280723
NC_000913	3198815	3198820		0.332898
NC_000913	3198820	3198825		0.330061
NC_000913	3198825	3198830		0.469327
NC_000913	3198830	3198835		0.831427
NC_000913	3198835	3198840		0.743906
NC_000913	3198840	3198845		0.684846
NC_000913	3198845	3198850		0.605283
NC_000913	3198850	3198855		0.802039
NC_000913	3198855	3198860		0.675943
NC_000913	3198860	3198865		0.590616
NC_000913	3198865	3198870		0.544265
NC_000913	3198870	3198875		0.546816
NC_000913	3198875	3198880		0.511340
NC_000913	3198880	3198885		0.471311
NC_000913	3198885	3198890		0.394221
NC_000913	3198890	3198895		0.384201
NC_000913	3198895	3198900		0.483721
NC_000913	3198900	3198905		0.512982
NC_000913	3198905	3198910		0.418530
NC_000913	3198910	3198915		0.418536
NC_000913	3198915	3198920		0.210624
NC_000913	3198920	3198925		0.174217
NC_000913	3198925	3198930		0.139881
NC_000913	3198930	3198935		0.146459
NC_000913	3198935	3198940		0.132006
NC_000913	3198940	3198945		0.126629
NC_000913	3198945	3198950		0.102643
NC_000913	3198950	3198955		0.063326
NC_000913	3198955	3198960		0.109083
NC_000913	3198960	3198965		0.117770
NC_000913	3198965	3198970		0.153495
NC_000913	3198970	3198975		0.154927
NC_000913	3198975	3198980		0.061777
NC_000913	3198980	3198985		0.079509
NC_000913	3198985	3198990		0.042050
NC_000913	3198990	3198995		0.035842
NC_000913	3198995	3199000		0.031385
NC_000913	3199000	3199005		0.033940
NC_000913	3199005	3199010		0.041562
NC_000913	3199010	3199015		0.036153
NC_000913	3199015	3199020		0.042117
NC_000913	3199020	3199025		0.075793
NC_000913	3199025	3199030		0.062789
NC_000913	3199030	3199035		0.065303
NC_000913	3199035	3199040		0.070286
NC_000913	3199040	3199045		0.094571
NC_000913	3199045	3199050		0.106050
NC_000913	3199050	3199055		0.112209
NC_000913	3199055	3199060		0.129031
NC_000913	3199060	3199065		0.205071
NC_000913	3199065	3199070		0.240733
NC_000913	3199070	3199075		0.187012
NC_000913	3199075	3199080		0.189230
NC_000913	3199080	3199085		0.206921
NC_000913	3199085	3199090		0.222080
NC_000913	3199090	3199095		0.258836
NC_000913	3199095	3199100		0.226178
NC_000913	3199100	3199105		0.145616
NC_000913	3199105	3199110		0.159639
NC_000913	3199110	3199115		0.158490
NC_000913	3199115	3199120		0.135794
NC_000913	3199120	3199125		0.336044
NC_000913	3199125	3199130		0.101120
NC_000913	3199130	3199135		0.100961
NC_000913	3199135	3199140		0.094174
NC_000913	3199140	3199145		0.107608
NC_000913	3199145	3199150		0.125226
NC_000913	3199150	3199155		0.118576
NC_000913	3199155	3199160		0.118998
NC_000913	3199160	3199165		0.207635
NC_000913	3199165	3199170		0.205668
NC_000913	3199170	3199175		0.332815
NC_000913	3199175	3199180		0.416994
NC_000913	3199180	3199185		0.506240
NC_000913	3199185	3199190		0.555837
NC_000913	3199190	3199195		0.455056
NC_000913	3199195	3199200		0.442785
NC_000913	3199200	3199205		0.537107
NC_000913	3199205	3199210		0.496206
NC_000913	3199210	3199215		0.544861
NC_000913	3199215	3199220		0.435375
NC_000913	3199220	3199225		0.445348
NC_000913	3199225	3199230		0.512923
NC_000913	3199230	3199235		0.450927
NC_000913	3199235	3199240		0.513879
NC_000913	3199240	3199245		0.550558
NC_000913	3199245	3199250		0.676505
NC_000913	3199250	3199255		0.709088
NC_000913	3199255	3199260		0.648906
NC_000913	3199260	3199265		0.655782
NC_000913	3199265	3199270		0.451376
NC_000913	3199270	3199275		0.492770
NC_000913	3199275	3199280		0.527036
NC_000913	3199280	3199285		0.490991
NC_000913	3199285	3199290		0.526464
NC_000913	3199290	3199295		0.579299
NC_000913	3199295	3199300		0.858029
NC_000913	3199300	3199305		0.552053
NC_000913	3199305	3199310		0.497845
NC_000913	3199310	3199315		0.450140
NC_000913	3199315	3199320		0.446270
NC_000913	3199320	3199325		0.411707
NC_000913	3199325	3199330		0.464886
NC_000913	3199330	3199335		0.415036
NC_000913	3199335	3199340		0.473489
NC_000913	3199340	3199345		0.528201
NC_000913	3199345	3199350		0.458252
NC_000913	3199350	3199355		0.670086
NC_000913	3199355	3199360		0.469910
NC_000913	3199360	3199365		0.455616
NC_000913	3199365	3199370		0.328316
NC_000913	3199370	3199375		0.397133
NC_000913	3199375	3199380		0.330593
NC_000913	3199380	3199385		0.314160
NC_000913	3199385	3199390		0.366239
NC_000913	3199390	3199395		0.335288
NC_000913	3199395	3199400		0.478864
NC_000913	3199400	3199405		0.527388
NC_000913	3199405	3199410		0.479671
NC_000913	3199410	3199415		0.329405
NC_000913	3199415	3199420		0.346855
NC_000913	3199420	3199425		0.318207
NC_000913	3199425	3199430		0.281537
NC_000913	3199430	3199435		0.303976
NC_000913	3199435	3199440		0.461258
NC_000913	3199440	3199445		0.490523
NC_000913	3199445	3199450		0.424386
NC_000913	3199450	3199455		0.320674
NC_000913	3199455	3199460		0.325370
NC_000913	3199460	3199465		0.326819
NC_000913	3199465	3199470		0.331934
NC_000913	3199470	3199475		0.434069
NC_000913	3199475	3199480		0.567785
NC_000913	3199480	3199485		0.586417
NC_000913	3199485	3199490		0.619424
NC_000913	3199490	3199495		0.730409
NC_000913	3199495	3199500		0.886264
NC_000913	3199500	3199505		1.160340
NC_000913	3199505	3199510		1.597949
NC_000913	3199510	3199515		1.701419
NC_000913	3199515	3199520		2.067522
NC_000913	3199520	3199525		2.792231
NC_000913	3199525	3199530		3.382345
NC_000913	3199530	3199535		3.961796
NC_000913	3199535	3199540		3.962438
NC_000913	3199540	3199545		4.037498
NC_000913	3199545	3199550		4.083406
NC_000913	3199550	3199555		4.103807
NC_000913	3199555	3199560		4.310113
NC_000913	3199560	3199565		3.419322
NC_000913	3199565	3199570		1.947543
NC_000913	3199570	3199575		1.701580
NC_000913	3199575	3199580		1.226543
NC_000913	3199580	3199585		1.172176
NC_000913	3199585	3199590		1.129424
NC_000913	3199590	3199595		1.045261
NC_000913	3199595	3199600		0.905220
NC_000913	3199600	3199605		0.806850
NC_000913	3199605	3199610		0.770927
NC_000913	3199610	3199615		0.899100
NC_000913	3199615	3199620		0.851922
NC_000913	3199620	3199625		1.074979
NC_000913	3199625	3199630		0.981892
NC_000913	3199630	3199635		0.932911
NC_000913	3199635	3199640		0.921351
NC_000913	3199640	3199645		0.685113
NC_000913	3199645	3199650		0.313671
NC_000913	3199650	3199655		0.196075
NC_000913	3199655	3199660		0.141925
NC_000913	3199660	3199665		0.114629
NC_000913	3199665	3199670		0.046794
NC_000913	3199670	3199675		0.039851
NC_000913	3199675	3199680		0.054242
NC_000913	3199680	3199685		0.058350
NC_000913	3199685	3199690		0.045782
NC_000913	3199690	3199695		0.043053
NC_000913	3199695	3199700		0.040380
NC_000913	3199700	3199705		0.127163
NC_000913	3199705	3199710		0.228595
NC_000913	3199710	3199715		0.213920
NC_000913	3199715	3199720		0.327109
NC_000913	3199720	3199725		0.447699
NC_000913	3199725	3199730		0.337449
NC_000913	3199730	3199735		0.402901
NC_000913	3199735	3199740		0.360687
NC_000913	3199740	3199745		0.421517
NC_000913	3199745	3199750		0.464274
NC_000913	3199750	3199755		0.550377
NC_000913	3199755	3199760		0.836685
NC_000913	3199760	3199765		0.712486
NC_000913	3199765	3199770		0.602082
NC_000913	3199770	3199775		0.649219
NC_000913	3199775	3199780		0.630017
NC_000913	3199780	3199785		0.705154
NC_000913	3199785	3199790		0.809020
NC_000913	3199790	3199795		0.824990
NC_000913	3199795	3199800		0.870323
NC_000913	3199800	3199805		0.933314
NC_000913	3199805	3199810		1.189266
NC_000913	3199810	3199815		1.648180
NC_000913	3199815	3199820		2.146400
NC_000913	3199820	3199825		2.010169
NC_000913	3199825	3199830		1.928006
NC_000913	3199830	3199835		1.710310
NC_000913	3199835	3199840		1.066102
NC_000913	3199840	3199845		0.954842
NC_000913	3199845	3199850		0.614581
NC_000913	3199850	3199855		0.632666
NC_000913	3199855	3199860		0.639091
NC_000913	3199860	3199865		0.601705
NC_000913	3199865	3199870		0.566468
NC_000913	3199870	3199875		0.680614
NC_000913	3199875	3199880		0.610217
NC_000913	3199880	3199885		0.644729
NC_000913	3199885	3199890		0.549150
NC_000913	3199890	3199895		0.554629
NC_000913	3199895	3199900		0.531121
NC_000913	3199900	3199905		0.510522
NC_000913	3199905	3199910		0.334689
NC_000913	3199910	3199915		0.222425
NC_000913	3199915	3199920		0.268515
NC_000913	3199920	3199925		0.210166
NC_000913	3199925	3199930		0.200231
NC_000913	3199930	3199935		0.150036
NC_000913	3199935	3199940		0.079548
NC_000913	3199940	3199945		0.134702
NC_000913	3199945	3199950		0.147315
NC_000913	3199950	3199955		0.239720
NC_000913	3199955	3199960		0.570529
NC_000913	3199960	3199965		0.433827
NC_000913	3199965	3199970		0.385253
NC_000913	3199970	3199975		0.405300
NC_000913	3199975	3199980		0.452817
NC_000913	3199980	3199985		0.456855
NC_000913	3199985	3199990		0.646080
NC_000913	3199990	3199995		0.747777
NC_000913	3199995	3200000		0.754877
NC_000913	3200000	3200005		0.970333
NC_000913	3200005	3200010		1.223443
NC_000913	3200010	3200015		1.501115
NC_000913	3200015	3200020		1.642099
NC_000913	3200020	3200025		2.177928
NC_000913	3200025	3200030		2.076369
NC_000913	3200030	3200035		1.818343
NC_000913	3200035	3200040		1.633603
NC_000913	3200040	3200045		1.763055
NC_000913	3200045	3200050		1.852330
NC_000913	3200050	3200055		1.773971
NC_000913	3200055	3200060		1.664427
NC_000913	3200060	3200065		1.497219
NC_000913	3200065	3200070		1.549248
NC_000913	3200070	3200075		1.744668
NC_000913	3200075	3200080		1.989981
NC_000913	3200080	3200085		2.070898
NC_000913	3200085	3200090		2.426110
NC_000913	3200090	3200095		2.304216
NC_000913	3200095	3200100		2.644929
NC_000913	3200100	3200105		2.817219
NC_000913	3200105	3200110		3.362145
NC_000913	3200110	3200115		4.461439
NC_000913	3200115	3200120		5.312143
NC_000913	3200120	3200125		5.703253
NC_000913	3200125	3200130		7.662907
NC_000913	3200130	3200135		6.992422
NC_000913	3200135	3200140		6.531386
NC_000913	3200140	3200145		6.707546
NC_000913	3200145	3200150		7.106780
NC_000913	3200150	3200155		7.222948
NC_000913	3200155	3200160		6.303589
NC_000913	3200160	3200165		5.070063
NC_000913	3200165	3200170		3.940060
NC_000913	3200170	3200175		3.107671
NC_000913	3200175	3200180		2.566380
NC_000913	3200180	3200185		1.745361
NC_000913	3200185	3200190		1.497740
NC_000913	3200190	3200195		1.390275
NC_000913	3200195	3200200		0.974429
NC_000913	3200200	3200205		0.921756
NC_000913	3200205	3200210		0.920962
NC_000913	3200210	3200215		0.972541
NC_000913	3200215	3200220		1.044794
NC_000913	3200220	3200225		0.890644
NC_000913	3200225	3200230		0.894788
NC_000913	3200230	3200235		0.967509
NC_000913	3200235	3200240		1.066466
NC_000913	3200240	3200245		1.130516
NC_000913	3200245	3200250		1.328575
NC_000913	3200250	3200255		1.526365
NC_000913	3200255	3200260		0.807582
NC_000913	3200260	3200265		0.711352
NC_000913	3200265	3200270		0.575776
NC_000913	3200270	3200275		0.425573
NC_000913	3200275	3200280		0.391709
NC_000913	3200280	3200285		0.337338
NC_000913	3200285	3200290		0.369503
NC_000913	3200290	3200295		0.362998
NC_000913	3200295	3200300		0.331791
NC_000913	3200300	3200305		0.448296
NC_000913	3200305	3200310		0.508793
NC_000913	3200310	3200315		0.428418
NC_000913	3200315	3200320		0.591632
NC_000913	3200320	3200325		0.695846
NC_000913	3200325	3200330		0.389822
NC_000913	3200330	3200335		0.201472
NC_000913	3200335	3200340		0.142390
NC_000913	3200340	3200345		0.117817
NC_000913	3200345	3200350		0.110607
NC_000913	3200350	3200355		0.149056
NC_000913	3200355	3200360		0.197022
NC_000913	3200360	3200365		0.162046
NC_000913	3200365	3200370		0.226020
NC_000913	3200370	3200375		0.218933
NC_000913	3200375	3200380		0.319513
NC_000913	3200380	3200385		0.233408
NC_000913	3200385	3200390		0.219099
NC_000913	3200390	3200395		0.200052
NC_000913	3200395	3200400		0.185897
NC_000913	3200400	3200405		0.129348
NC_000913	3200405	3200410		0.115338
NC_000913	3200410	3200415		0.112880
NC_000913	3200415	3200420		0.091239
NC_000913	3200420	3200425		0.156008
NC_000913	3200425	3200430		0.138179
NC_000913	3200430	3200435		0.247835
NC_000913	3200435	3200440		0.277534
NC_000913	3200440	3200445		0.199510
NC_000913	3200445	3200450		0.221909
NC_000913	3200450	3200455		0.238486
NC_000913	3200455	3200460		0.224831
NC_000913	3200460	3200465		0.245533
NC_000913	3200465	3200470		0.370577
NC_000913	3200470	3200475		0.185976
NC_000913	3200475	3200480		0.159427
NC_000913	3200480	3200485		0.243881
NC_000913	3200485	3200490		0.296607
NC_000913	3200490	3200495		0.196081
NC_000913	3200495	3200500		0.211797
NC_000913	3200500	3200505		0.167127
NC_000913	3200505	3200510		0.091878
NC_000913	3200510	3200515		0.049260
NC_000913	3200515	3200520		0.012231
NC_000913	3200520	3200525		0.022244
NC_000913	3200525	3200530		0.036814
NC_000913	3200530	3200535		0.052290
NC_000913	3200535	3200540		0.065278
NC_000913	3200540	3200545		0.081922
NC_000913	3200545	3200550		0.080780
NC_000913	3200550	3200555		0.099751
NC_000913	3200555	3200560		0.189490
NC_000913	3200560	3200565		0.109958
NC_000913	3200565	3200570		0.087874
NC_000913	3200570	3200575		0.091330
NC_000913	3200575	3200580		0.082785
NC_000913	3200580	3200585		0.099333
NC_000913	3200585	3200590		0.128032
NC_000913	3200590	3200595		0.165301
NC_000913	3200595	3200600		0.053246
NC_000913	3200600	3200605		0.074185
NC_000913	3200605	3200610		0.082092
NC_000913	3200610	3200615		0.064206
NC_000913	3200615	3200620		0.070897
NC_000913	3200620	3200625		0.064770
NC_000913	3200625	3200630		0.082994
NC_000913	3200630	3200635		0.087602
NC_000913	3200635	3200640		0.086886
NC_000913	3200640	3200645		0.081146
NC_000913	3200645	3200650		0.127942
NC_000913	3200650	3200655		0.139475
NC_000913	3200655	3200660		0.124098
NC_000913	3200660	3200665		0.111181
NC_000913	3200665	3200670		0.078929
NC_000913	3200670	3200675		0.076629
NC_000913	3200675	3200680		0.102301
NC_000913	3200680	3200685		0.100536
NC_000913	3200685	3200690		0.088488
NC_000913	3200690	3200695		0.088135
NC_000913	3200695	3200700		0.107466
NC_000913	3200700	3200705		0.145186
NC_000913	3200705	3200710		0.092916
NC_000913	3200710	3200715		0.118722
NC_000913	3200715	3200720		0.196016
NC_000913	3200720	3200725		0.323504
NC_000913	3200725	3200730		0.328066
NC_000913	3200730	3200735		0.285335
NC_000913	3200735	3200740		0.159617
NC_000913	3200740	3200745		0.133538
NC_000913	3200745	3200750		0.199595
NC_000913	3200750	3200755		0.214145
NC_000913	3200755	3200760		0.181046
NC_000913	3200760	3200765		0.124156
NC_000913	3200765	3200770		0.115493
NC_000913	3200770	3200775		0.087094
NC_000913	3200775	3200780		0.071284
NC_000913	3200780	3200785		0.065338
NC_000913	3200785	3200790		0.051321
NC_000913	3200790	3200795		0.093720
NC_000913	3200795	3200800		0.132024
NC_000913	3200800	3200805		0.159152
NC_000913	3200805	3200810		0.138968
NC_000913	3200810	3200815		0.169492
NC_000913	3200815	3200820		0.118512
NC_000913	3200820	3200825		0.127225
NC_000913	3200825	3200830		0.123705
NC_000913	3200830	3200835		0.171968
NC_000913	3200835	3200840		0.127082
NC_000913	3200840	3200845		0.234730
NC_000913	3200845	3200850		0.657988
NC_000913	3200850	3200855		0.718011
NC_000913	3200855	3200860		0.361515
NC_000913	3200860	3200865		0.493024
NC_000913	3200865	3200870		0.449316
NC_000913	3200870	3200875		0.509216
NC_000913	3200875	3200880		0.654137
NC_000913	3200880	3200885		0.538695
NC_000913	3200885	3200890		0.544373
NC_000913	3200890	3200895		0.544928
NC_000913	3200895	3200900		0.412959
NC_000913	3200900	3200905		0.145768
NC_000913	3200905	3200910		0.138667
NC_000913	3200910	3200915		0.127670
NC_000913	3200915	3200920		0.122478
NC_000913	3200920	3200925		0.116001
NC_000913	3200925	3200930		0.133978
NC_000913	3200930	3200935		0.325072
NC_000913	3200935	3200940		0.262972
NC_000913	3200940	3200945		0.175368
NC_000913	3200945	3200950		0.202732
NC_000913	3200950	3200955		0.276720
NC_000913	3200955	3200960		0.252421
NC_000913	3200960	3200965		0.251539
NC_000913	3200965	3200970		0.222760
NC_000913	3200970	3200975		0.208388
NC_000913	3200975	3200980		0.220057
NC_000913	3200980	3200985		0.234363
NC_000913	3200985	3200990		0.187572
NC_000913	3200990	3200995		0.399305
NC_000913	3200995	3201000		0.306234
NC_000913	3201000	3201005		0.326672
NC_000913	3201005	3201010		0.331237
NC_000913	3201010	3201015		0.317459
NC_000913	3201015	3201020		0.222535
NC_000913	3201020	3201025		0.116816
NC_000913	3201025	3201030		0.086079
NC_000913	3201030	3201035		0.071857
NC_000913	3201035	3201040		0.065780
NC_000913	3201040	3201045		0.061034
NC_000913	3201045	3201050		0.046542
NC_000913	3201050	3201055		0.038513
NC_000913	3201055	3201060		0.037435
NC_000913	3201060	3201065		0.023096
NC_000913	3201065	3201070		0.009651
NC_000913	3201070	3201075		0.007141
NC_000913	3201075	3201080		0.002148
NC_000913	3201080	3201085		0.002325
NC_000913	3201085	3201090		0.001517
NC_000913	3201090	3201095		0.001206
NC_000913	3201095	3201100		0.000752
NC_000913	3201100	3201105		0.001098
NC_000913	3201105	3201110		0.001151
NC_000913	3201110	3201115		0.000622
NC_000913	3201115	3201120		0.000559
NC_000913	3201120	3201125		0.000662
NC_000913	3201125	3201130		0.000676
NC_000913	3201130	3201135		0.001126
NC_000913	3201135	3201140		0.006003
NC_000913	3201140	3201145		0.025638
NC_000913	3201145	3201150		0.053137
NC_000913	3201150	3201155		0.073592
NC_000913	3201155	3201160		0.073733
NC_000913	3201160	3201165		0.081790
NC_000913	3201165	3201170		0.086344
NC_000913	3201170	3201175		0.125906
NC_000913	3201175	3201180		0.150008
NC_000913	3201180	3201185		0.171848
NC_000913	3201185	3201190		0.200726
NC_000913	3201190	3201195		0.174335
NC_000913	3201195	3201200		0.203343
NC_000913	3201200	3201205		0.181016
NC_000913	3201205	3201210		0.175820
NC_000913	3201210	3201215		0.143720
NC_000913	3201215	3201220		0.159698
NC_000913	3201220	3201225		0.158652
NC_000913	3201225	3201230		0.094683
NC_000913	3201230	3201235		0.089134
NC_000913	3201235	3201240		0.211145
NC_000913	3201240	3201245		0.340342
NC_000913	3201245	3201250		0.434603
NC_000913	3201250	3201255		0.525919
NC_000913	3201255	3201260		0.499516
NC_000913	3201260	3201265		0.457976
NC_000913	3201265	3201270		0.460597
NC_000913	3201270	3201275		0.428261
NC_000913	3201275	3201280		0.362439
NC_000913	3201280	3201285		0.284367
NC_000913	3201285	3201290		0.240512
NC_000913	3201290	3201295		0.095249
NC_000913	3201295	3201300		0.137776
NC_000913	3201300	3201305		0.107879
NC_000913	3201305	3201310		0.169358
NC_000913	3201310	3201315		0.237827
NC_000913	3201315	3201320		0.281766
NC_000913	3201320	3201325		0.301206
NC_000913	3201325	3201330		0.331992
NC_000913	3201330	3201335		0.271449
NC_000913	3201335	3201340		0.549748
NC_000913	3201340	3201345		0.180538
NC_000913	3201345	3201350		0.157156
NC_000913	3201350	3201355		0.146617
NC_000913	3201355	3201360		0.071599
NC_000913	3201360	3201365		0.074711
NC_000913	3201365	3201370		0.055593
NC_000913	3201370	3201375		0.075979
NC_000913	3201375	3201380		0.082033
NC_000913	3201380	3201385		0.192325
NC_000913	3201385	3201390		0.071715
NC_000913	3201390	3201395		0.084807
NC_000913	3201395	3201400		0.062150
NC_000913	3201400	3201405		0.039784
NC_000913	3201405	3201410		0.023478
NC_000913	3201410	3201415		0.048119
NC_000913	3201415	3201420		0.045199
NC_000913	3201420	3201425		0.047574
NC_000913	3201425	3201430		0.039354
NC_000913	3201430	3201435		0.039015
NC_000913	3201435	3201440		0.047697
NC_000913	3201440	3201445		0.049766
NC_000913	3201445	3201450		0.063587
NC_000913	3201450	3201455		0.057143
NC_000913	3201455	3201460		0.322747
NC_000913	3201460	3201465		0.295844
NC_000913	3201465	3201470		0.284847
NC_000913	3201470	3201475		0.249079
NC_000913	3201475	3201480		0.185526
NC_000913	3201480	3201485		0.194389
NC_000913	3201485	3201490		0.216196
NC_000913	3201490	3201495		0.234207
NC_000913	3201495	3201500		0.241433
NC_000913	3201500	3201505		0.208926
NC_000913	3201505	3201510		0.260172
NC_000913	3201510	3201515		0.360918
NC_000913	3201515	3201520		0.436713
NC_000913	3201520	3201525		0.496643
NC_000913	3201525	3201530		0.978869
NC_000913	3201530	3201535		1.204479
NC_000913	3201535	3201540		1.157520
NC_000913	3201540	3201545		1.487697
NC_000913	3201545	3201550		1.785459
NC_000913	3201550	3201555		1.744136
NC_000913	3201555	3201560		1.595714
NC_000913	3201560	3201565		0.912795
NC_000913	3201565	3201570		0.909377
NC_000913	3201570	3201575		0.699130
NC_000913	3201575	3201580		0.759988
NC_000913	3201580	3201585		0.592881
NC_000913	3201585	3201590		0.622850
NC_000913	3201590	3201595		0.623503
NC_000913	3201595	3201600		0.691276
NC_000913	3201600	3201605		0.684730
NC_000913	3201605	3201610		0.972543
NC_000913	3201610	3201615		1.457855
NC_000913	3201615	3201620		1.552574
NC_000913	3201620	3201625		1.759626
NC_000913	3201625	3201630		1.275949
NC_000913	3201630	3201635		1.056814
NC_000913	3201635	3201640		0.978642
NC_000913	3201640	3201645		0.549947
NC_000913	3201645	3201650		0.503339
NC_000913	3201650	3201655		0.388035
NC_000913	3201655	3201660		0.601632
NC_000913	3201660	3201665		0.576324
NC_000913	3201665	3201670		0.542078
NC_000913	3201670	3201675		0.453406
NC_000913	3201675	3201680		0.500701
NC_000913	3201680	3201685		0.451374
NC_000913	3201685	3201690		0.446303
NC_000913	3201690	3201695		0.457277
NC_000913	3201695	3201700		0.437169
NC_000913	3201700	3201705		0.673983
NC_000913	3201705	3201710		0.699379
NC_000913	3201710	3201715		0.841749
NC_000913	3201715	3201720		0.826312
NC_000913	3201720	3201725		0.709609
NC_000913	3201725	3201730		0.887993
NC_000913	3201730	3201735		0.809387
NC_000913	3201735	3201740		0.622135
NC_000913	3201740	3201745		0.595145
NC_000913	3201745	3201750		0.630136
NC_000913	3201750	3201755		0.666772
NC_000913	3201755	3201760		0.808762
NC_000913	3201760	3201765		0.963114
NC_000913	3201765	3201770		1.222985
NC_000913	3201770	3201775		1.130645
NC_000913	3201775	3201780		1.169609
NC_000913	3201780	3201785		1.021538
NC_000913	3201785	3201790		0.930721
NC_000913	3201790	3201795		0.841683
NC_000913	3201795	3201800		0.602942
NC_000913	3201800	3201805		0.366620
NC_000913	3201805	3201810		0.219238
NC_000913	3201810	3201815		0.164972
NC_000913	3201815	3201820		0.122076
NC_000913	3201820	3201825		0.025457
NC_000913	3201825	3201830		0.016362
NC_000913	3201830	3201835		0.034546
NC_000913	3201835	3201840		0.030813
NC_000913	3201840	3201845		0.021020
NC_000913	3201845	3201850		0.023812
NC_000913	3201850	3201855		0.018283
NC_000913	3201855	3201860		0.015341
NC_000913	3201860	3201865		0.016131
NC_000913	3201865	3201870		0.013040
NC_000913	3201870	3201875		0.017731
NC_000913	3201875	3201880		0.029122
NC_000913	3201880	3201885		0.035093
NC_000913	3201885	3201890		0.040285
NC_000913	3201890	3201895		0.030185
NC_000913	3201895	3201900		0.030297
NC_000913	3201900	3201905		0.036616
NC_000913	3201905	3201910		0.062049
NC_000913	3201910	3201915		0.068306
NC_000913	3201915	3201920		0.081608
NC_000913	3201920	3201925		0.069438
NC_000913	3201925	3201930		0.095726
NC_000913	3201930	3201935		0.156887
NC_000913	3201935	3201940		0.321717
NC_000913	3201940	3201945		0.415927
NC_000913	3201945	3201950		0.474822
NC_000913	3201950	3201955		0.645250
NC_000913	3201955	3201960		0.789576
NC_000913	3201960	3201965		0.577557
NC_000913	3201965	3201970		0.505366
NC_000913	3201970	3201975		0.531455
NC_000913	3201975	3201980		0.514090
NC_000913	3201980	3201985		0.474483
NC_000913	3201985	3201990		0.454189
NC_000913	3201990	3201995		0.502736
NC_000913	3201995	3202000		0.375042
NC_000913	3202000	3202005		0.309820
NC_000913	3202005	3202010		0.287457
NC_000913	3202010	3202015		0.332554
NC_000913	3202015	3202020		0.267229
NC_000913	3202020	3202025		0.311845
NC_000913	3202025	3202030		0.303917
NC_000913	3202030	3202035		0.308369
NC_000913	3202035	3202040		0.307303
NC_000913	3202040	3202045		0.574190
NC_000913	3202045	3202050		0.535088
NC_000913	3202050	3202055		0.641140
NC_000913	3202055	3202060		0.647013
NC_000913	3202060	3202065		0.542952
NC_000913	3202065	3202070		0.223817
NC_000913	3202070	3202075		0.207937
NC_000913	3202075	3202080		0.161323
NC_000913	3202080	3202085		0.150652
NC_000913	3202085	3202090		0.135504
NC_000913	3202090	3202095		0.138614
NC_000913	3202095	3202100		0.168837
NC_000913	3202100	3202105		0.259644
NC_000913	3202105	3202110		0.198226
NC_000913	3202110	3202115		0.190697
NC_000913	3202115	3202120		0.225829
NC_000913	3202120	3202125		0.270462
NC_000913	3202125	3202130		0.259247
NC_000913	3202130	3202135		0.226762
NC_000913	3202135	3202140		0.217351
NC_000913	3202140	3202145		0.237404
NC_000913	3202145	3202150		0.148728
NC_000913	3202150	3202155		0.076765
NC_000913	3202155	3202160		0.198502
NC_000913	3202160	3202165		0.182608
NC_000913	3202165	3202170		0.188798
NC_000913	3202170	3202175		0.125203
NC_000913	3202175	3202180		0.104852
NC_000913	3202180	3202185		0.170499
NC_000913	3202185	3202190		0.181069
NC_000913	3202190	3202195		0.197133
NC_000913	3202195	3202200		0.172434
NC_000913	3202200	3202205		0.194087
NC_000913	3202205	3202210		0.297743
NC_000913	3202210	3202215		0.225621
NC_000913	3202215	3202220		0.154858
NC_000913	3202220	3202225		0.138164
NC_000913	3202225	3202230		0.150135
NC_000913	3202230	3202235		0.123692
NC_000913	3202235	3202240		0.104113
NC_000913	3202240	3202245		0.092192
NC_000913	3202245	3202250		0.086708
NC_000913	3202250	3202255		0.183383
NC_000913	3202255	3202260		0.158436
NC_000913	3202260	3202265		0.107225
NC_000913	3202265	3202270		0.098993
NC_000913	3202270	3202275		0.104179
NC_000913	3202275	3202280		0.109085
NC_000913	3202280	3202285		0.144272
NC_000913	3202285	3202290		0.164269
NC_000913	3202290	3202295		0.118045
NC_000913	3202295	3202300		0.194190
NC_000913	3202300	3202305		0.159426
NC_000913	3202305	3202310		0.158639
NC_000913	3202310	3202315		0.151200
NC_000913	3202315	3202320		0.145811
NC_000913	3202320	3202325		0.150412
NC_000913	3202325	3202330		0.232123
NC_000913	3202330	3202335		0.285500
NC_000913	3202335	3202340		0.214099
NC_000913	3202340	3202345		0.301675
NC_000913	3202345	3202350		0.432416
NC_000913	3202350	3202355		0.180331
NC_000913	3202355	3202360		0.170873
NC_000913	3202360	3202365		0.155283
NC_000913	3202365	3202370		0.139464
NC_000913	3202370	3202375		0.119886
NC_000913	3202375	3202380		0.191598
NC_000913	3202380	3202385		0.184533
NC_000913	3202385	3202390		0.160660
NC_000913	3202390	3202395		0.141009
NC_000913	3202395	3202400		0.188944
NC_000913	3202400	3202405		0.218868
NC_000913	3202405	3202410		0.240612
NC_000913	3202410	3202415		0.256751
NC_000913	3202415	3202420		0.293012
NC_000913	3202420	3202425		0.379114
NC_000913	3202425	3202430		0.300080
NC_000913	3202430	3202435		0.164408
NC_000913	3202435	3202440		0.163897
NC_000913	3202440	3202445		0.172251
NC_000913	3202445	3202450		0.181429
NC_000913	3202450	3202455		0.187313
NC_000913	3202455	3202460		0.135377
NC_000913	3202460	3202465		0.150982
NC_000913	3202465	3202470		0.103590
NC_000913	3202470	3202475		0.105937
NC_000913	3202475	3202480		0.116895
NC_000913	3202480	3202485		0.102749
NC_000913	3202485	3202490		0.098344
NC_000913	3202490	3202495		0.112334
NC_000913	3202495	3202500		0.108378
NC_000913	3202500	3202505		0.120010
NC_000913	3202505	3202510		0.178718
NC_000913	3202510	3202515		0.256533
NC_000913	3202515	3202520		0.154654
NC_000913	3202520	3202525		0.118236
NC_000913	3202525	3202530		0.094621
NC_000913	3202530	3202535		0.060655
NC_000913	3202535	3202540		0.027809
NC_000913	3202540	3202545		0.025280
NC_000913	3202545	3202550		0.025104
NC_000913	3202550	3202555		0.021640
NC_000913	3202555	3202560		0.020244
NC_000913	3202560	3202565		0.018538
NC_000913	3202565	3202570		0.014792
NC_000913	3202570	3202575		0.075462
NC_000913	3202575	3202580		0.135925
NC_000913	3202580	3202585		0.265600
NC_000913	3202585	3202590		0.080823
NC_000913	3202590	3202595		0.129909
NC_000913	3202595	3202600		0.121398
NC_000913	3202600	3202605		0.087482
NC_000913	3202605	3202610		0.088233
NC_000913	3202610	3202615		0.086462
NC_000913	3202615	3202620		0.108763
NC_000913	3202620	3202625		0.143649
NC_000913	3202625	3202630		0.147113
NC_000913	3202630	3202635		0.382196
NC_000913	3202635	3202640		0.397078
NC_000913	3202640	3202645		0.555753
NC_000913	3202645	3202650		0.583703
NC_000913	3202650	3202655		0.321506
NC_000913	3202655	3202660		0.240536
NC_000913	3202660	3202665		0.218327
NC_000913	3202665	3202670		0.214869
NC_000913	3202670	3202675		0.203495
NC_000913	3202675	3202680		0.206029
NC_000913	3202680	3202685		0.184705
NC_000913	3202685	3202690		0.187789
NC_000913	3202690	3202695		0.196516
NC_000913	3202695	3202700		0.229523
NC_000913	3202700	3202705		0.377708
NC_000913	3202705	3202710		0.394027
NC_000913	3202710	3202715		0.370229
NC_000913	3202715	3202720		0.352684
NC_000913	3202720	3202725		0.379446
NC_000913	3202725	3202730		0.259262
NC_000913	3202730	3202735		0.201460
NC_000913	3202735	3202740		0.115696
NC_000913	3202740	3202745		0.086623
NC_000913	3202745	3202750		0.094462
NC_000913	3202750	3202755		0.090351
NC_000913	3202755	3202760		0.103777
NC_000913	3202760	3202765		0.088377
NC_000913	3202765	3202770		0.246304
NC_000913	3202770	3202775		0.283145
NC_000913	3202775	3202780		0.324836
NC_000913	3202780	3202785		0.142234
NC_000913	3202785	3202790		0.061991
NC_000913	3202790	3202795		0.068719
NC_000913	3202795	3202800		0.083263
NC_000913	3202800	3202805		0.090538
NC_000913	3202805	3202810		0.087439
NC_000913	3202810	3202815		0.106911
NC_000913	3202815	3202820		0.092117
NC_000913	3202820	3202825		0.081090
NC_000913	3202825	3202830		0.264932
NC_000913	3202830	3202835		0.241512
NC_000913	3202835	3202840		0.231606
NC_000913	3202840	3202845		0.234258
NC_000913	3202845	3202850		0.285673
NC_000913	3202850	3202855		0.392663
NC_000913	3202855	3202860		0.383603
NC_000913	3202860	3202865		0.686588
NC_000913	3202865	3202870		0.302226
NC_000913	3202870	3202875		0.477395
NC_000913	3202875	3202880		0.436139
NC_000913	3202880	3202885		0.405743
NC_000913	3202885	3202890		0.477547
NC_000913	3202890	3202895		0.480882
NC_000913	3202895	3202900		0.696020
NC_000913	3202900	3202905		0.715860
NC_000913	3202905	3202910		0.710173
NC_000913	3202910	3202915		0.699738
NC_000913	3202915	3202920		0.707379
NC_000913	3202920	3202925		0.696030
NC_000913	3202925	3202930		0.676185
NC_000913	3202930	3202935		0.692004
NC_000913	3202935	3202940		0.688260
NC_000913	3202940	3202945		0.670208
NC_000913	3202945	3202950		0.794744
NC_000913	3202950	3202955		1.565519
NC_000913	3202955	3202960		0.855376
NC_000913	3202960	3202965		0.924096
NC_000913	3202965	3202970		0.788435
NC_000913	3202970	3202975		0.691339
NC_000913	3202975	3202980		0.614846
NC_000913	3202980	3202985		0.762921
NC_000913	3202985	3202990		0.689692
NC_000913	3202990	3202995		0.570227
NC_000913	3202995	3203000		0.465397
NC_000913	3203000	3203005		0.439572
NC_000913	3203005	3203010		0.472843
NC_000913	3203010	3203015		0.412883
NC_000913	3203015	3203020		0.229094
NC_000913	3203020	3203025		0.219788
NC_000913	3203025	3203030		0.211064
NC_000913	3203030	3203035		0.181326
NC_000913	3203035	3203040		0.097798
NC_000913	3203040	3203045		0.055301
NC_000913	3203045	3203050		0.123493
NC_000913	3203050	3203055		0.088918
NC_000913	3203055	3203060		0.045177
NC_000913	3203060	3203065		0.075918
NC_000913	3203065	3203070		0.085831
NC_000913	3203070	3203075		0.113303
NC_000913	3203075	3203080		0.129345
NC_000913	3203080	3203085		0.171056
NC_000913	3203085	3203090		0.174733
NC_000913	3203090	3203095		0.197193
NC_000913	3203095	3203100		0.214884
NC_000913	3203100	3203105		0.218422
NC_000913	3203105	3203110		0.291010
NC_000913	3203110	3203115		0.321955
NC_000913	3203115	3203120		0.326085
NC_000913	3203120	3203125		0.267370
NC_000913	3203125	3203130		0.330171
NC_000913	3203130	3203135		0.252717
NC_000913	3203135	3203140		0.228190
NC_000913	3203140	3203145		0.238017
NC_000913	3203145	3203150		0.253528
NC_000913	3203150	3203155		0.349432
NC_000913	3203155	3203160		0.301104
NC_000913	3203160	3203165		0.287260
NC_000913	3203165	3203170		0.424346
NC_000913	3203170	3203175		0.431035
NC_000913	3203175	3203180		0.439909
NC_000913	3203180	3203185		0.496500
NC_000913	3203185	3203190		0.477312
NC_000913	3203190	3203195		0.425825
NC_000913	3203195	3203200		0.401706
NC_000913	3203200	3203205		0.448783
NC_000913	3203205	3203210		0.367229
NC_000913	3203210	3203215		0.328454
NC_000913	3203215	3203220		0.312796
NC_000913	3203220	3203225		0.348358
NC_000913	3203225	3203230		0.363147
NC_000913	3203230	3203235		0.422466
NC_000913	3203235	3203240		0.401182
NC_000913	3203240	3203245		0.395450
NC_000913	3203245	3203250		0.351313
NC_000913	3203250	3203255		0.350990
NC_000913	3203255	3203260		0.430608
NC_000913	3203260	3203265		0.184577
NC_000913	3203265	3203270		0.152004
NC_000913	3203270	3203275		0.074532
NC_000913	3203275	3203280		0.028153
NC_000913	3203280	3203285		0.013804
NC_000913	3203285	3203290		0.016269
NC_000913	3203290	3203295		0.017207
NC_000913	3203295	3203300		0.017187
NC_000913	3203300	3203305		0.015396
NC_000913	3203305	3203310		0.010191
NC_000913	3203310	3203315		0.113307
NC_000913	3203315	3203320		0.067013
NC_000913	3203320	3203325		0.065788
NC_000913	3203325	3203330		0.102949
NC_000913	3203330	3203335		0.154767
NC_000913	3203335	3203340		0.165172
NC_000913	3203340	3203345		0.174986
NC_000913	3203345	3203350		0.359231
NC_000913	3203350	3203355		0.403862
NC_000913	3203355	3203360		0.509908
NC_000913	3203360	3203365		0.663575
NC_000913	3203365	3203370		0.658346
NC_000913	3203370	3203375		0.604662
NC_000913	3203375	3203380		0.586510
NC_000913	3203380	3203385		0.523809
NC_000913	3203385	3203390		0.545394
NC_000913	3203390	3203395		0.142865
NC_000913	3203395	3203400		0.186627
NC_000913	3203400	3203405		0.176006
NC_000913	3203405	3203410		0.040193
NC_000913	3203410	3203415		0.011443
NC_000913	3203415	3203420		0.008063
NC_000913	3203420	3203425		0.008421
NC_000913	3203425	3203430		0.010439
NC_000913	3203430	3203435		0.010141
NC_000913	3203435	3203440		0.010991
NC_000913	3203440	3203445		0.054200
NC_000913	3203445	3203450		0.048541
NC_000913	3203450	3203455		0.047161
NC_000913	3203455	3203460		0.145357
NC_000913	3203460	3203465		0.446253
NC_000913	3203465	3203470		0.164275
NC_000913	3203470	3203475		0.161864
NC_000913	3203475	3203480		0.147208
NC_000913	3203480	3203485		0.115799
NC_000913	3203485	3203490		0.101257
NC_000913	3203490	3203495		0.081264
NC_000913	3203495	3203500		0.139369
NC_000913	3203500	3203505		0.153545
NC_000913	3203505	3203510		0.137773
NC_000913	3203510	3203515		0.167480
NC_000913	3203515	3203520		0.177923
NC_000913	3203520	3203525		0.242983
NC_000913	3203525	3203530		0.112605
NC_000913	3203530	3203535		0.082550
NC_000913	3203535	3203540		0.080353
NC_000913	3203540	3203545		0.081471
NC_000913	3203545	3203550		0.094457
NC_000913	3203550	3203555		0.113633
NC_000913	3203555	3203560		0.123783
NC_000913	3203560	3203565		0.172987
NC_000913	3203565	3203570		0.192401
NC_000913	3203570	3203575		0.277032
NC_000913	3203575	3203580		0.308648
NC_000913	3203580	3203585		0.492764
NC_000913	3203585	3203590		0.627001
NC_000913	3203590	3203595		0.708086
NC_000913	3203595	3203600		0.521493
NC_000913	3203600	3203605		0.388371
NC_000913	3203605	3203610		0.462606
NC_000913	3203610	3203615		0.401488
NC_000913	3203615	3203620		0.347315
NC_000913	3203620	3203625		0.285860
NC_000913	3203625	3203630		0.246623
NC_000913	3203630	3203635		0.227239
NC_000913	3203635	3203640		0.223131
NC_000913	3203640	3203645		0.250303
NC_000913	3203645	3203650		0.224057
NC_000913	3203650	3203655		0.298805
NC_000913	3203655	3203660		0.602105
NC_000913	3203660	3203665		0.703496
NC_000913	3203665	3203670		0.927340
NC_000913	3203670	3203675		1.050226
NC_000913	3203675	3203680		0.932575
NC_000913	3203680	3203685		0.874102
NC_000913	3203685	3203690		1.035556
NC_000913	3203690	3203695		0.985463
NC_000913	3203695	3203700		1.038241
NC_000913	3203700	3203705		1.054350
NC_000913	3203705	3203710		0.997433
NC_000913	3203710	3203715		1.528304
NC_000913	3203715	3203720		1.996215
NC_000913	3203720	3203725		2.679316
NC_000913	3203725	3203730		3.443521
NC_000913	3203730	3203735		4.383102
NC_000913	3203735	3203740		5.391175
NC_000913	3203740	3203745		6.596789
NC_000913	3203745	3203750		7.562914
NC_000913	3203750	3203755		7.851189
NC_000913	3203755	3203760		9.114772
NC_000913	3203760	3203765		9.724623
NC_000913	3203765	3203770		12.246862
NC_000913	3203770	3203775		18.250173
NC_000913	3203775	3203780		24.298536
NC_000913	3203780	3203785		30.074206
NC_000913	3203785	3203790		27.871338
NC_000913	3203790	3203795		25.713308
NC_000913	3203795	3203800		20.922506
NC_000913	3203800	3203805		18.720182
NC_000913	3203805	3203810		14.666647
NC_000913	3203810	3203815		9.769223
NC_000913	3203815	3203820		7.709125
NC_000913	3203820	3203825		3.876252
NC_000913	3203825	3203830		3.337087
NC_000913	3203830	3203835		2.969461
NC_000913	3203835	3203840		2.339736
NC_000913	3203840	3203845		2.432977
NC_000913	3203845	3203850		3.072200
NC_000913	3203850	3203855		3.253544
NC_000913	3203855	3203860		3.254685
NC_000913	3203860	3203865		1.851968
NC_000913	3203865	3203870		0.615322
NC_000913	3203870	3203875		0.542471
NC_000913	3203875	3203880		0.294674
NC_000913	3203880	3203885		0.331276
NC_000913	3203885	3203890		0.366329
NC_000913	3203890	3203895		0.399011
NC_000913	3203895	3203900		0.430659
NC_000913	3203900	3203905		0.543415
NC_000913	3203905	3203910		0.622411
NC_000913	3203910	3203915		0.465869
NC_000913	3203915	3203920		0.408575
NC_000913	3203920	3203925		0.284552
NC_000913	3203925	3203930		0.338717
NC_000913	3203930	3203935		0.285441
NC_000913	3203935	3203940		0.245343
NC_000913	3203940	3203945		0.303118
NC_000913	3203945	3203950		0.351787
NC_000913	3203950	3203955		0.393699
NC_000913	3203955	3203960		0.358533
NC_000913	3203960	3203965		0.587331
NC_000913	3203965	3203970		0.852675
NC_000913	3203970	3203975		0.657453
NC_000913	3203975	3203980		0.377961
NC_000913	3203980	3203985		0.160965
NC_000913	3203985	3203990		0.189793
NC_000913	3203990	3203995		0.153280
NC_000913	3203995	3204000		0.116298
NC_000913	3204000	3204005		0.094120
NC_000913	3204005	3204010		0.103123
NC_000913	3204010	3204015		0.113260
NC_000913	3204015	3204020		0.148653
NC_000913	3204020	3204025		0.181744
NC_000913	3204025	3204030		0.411812
NC_000913	3204030	3204035		0.318432
NC_000913	3204035	3204040		0.180635
NC_000913	3204040	3204045		0.378301
NC_000913	3204045	3204050		0.652806
NC_000913	3204050	3204055		0.654160
NC_000913	3204055	3204060		0.684991
NC_000913	3204060	3204065		0.664616
NC_000913	3204065	3204070		0.650941
NC_000913	3204070	3204075		0.635928
NC_000913	3204075	3204080		1.266091
NC_000913	3204080	3204085		1.294408
NC_000913	3204085	3204090		0.907010
NC_000913	3204090	3204095		0.694405
NC_000913	3204095	3204100		0.646285
NC_000913	3204100	3204105		0.550089
NC_000913	3204105	3204110		0.632648
NC_000913	3204110	3204115		0.754967
NC_000913	3204115	3204120		0.797100
NC_000913	3204120	3204125		0.798576
NC_000913	3204125	3204130		0.638273
NC_000913	3204130	3204135		0.880344
NC_000913	3204135	3204140		0.821622
NC_000913	3204140	3204145		0.767123
NC_000913	3204145	3204150		0.794108
NC_000913	3204150	3204155		0.772796
NC_000913	3204155	3204160		0.137067
NC_000913	3204160	3204165		0.150147
NC_000913	3204165	3204170		0.160779
NC_000913	3204170	3204175		0.184848
NC_000913	3204175	3204180		0.207368
NC_000913	3204180	3204185		0.236270
NC_000913	3204185	3204190		0.230158
NC_000913	3204190	3204195		0.257819
NC_000913	3204195	3204200		0.325066
NC_000913	3204200	3204205		0.444262
NC_000913	3204205	3204210		0.712044
NC_000913	3204210	3204215		1.026414
NC_000913	3204215	3204220		1.031436
NC_000913	3204220	3204225		0.881990
NC_000913	3204225	3204230		0.739898
NC_000913	3204230	3204235		0.621210
NC_000913	3204235	3204240		0.324233
NC_000913	3204240	3204245		0.395977
NC_000913	3204245	3204250		0.295840
NC_000913	3204250	3204255		0.330097
NC_000913	3204255	3204260		0.474807
NC_000913	3204260	3204265		0.757085
NC_000913	3204265	3204270		0.550630
NC_000913	3204270	3204275		0.441609
NC_000913	3204275	3204280		0.470058
NC_000913	3204280	3204285		0.430400
NC_000913	3204285	3204290		0.459844
NC_000913	3204290	3204295		0.457147
NC_000913	3204295	3204300		0.402156
NC_000913	3204300	3204305		0.466716
NC_000913	3204305	3204310		0.418888
NC_000913	3204310	3204315		0.781057
NC_000913	3204315	3204320		0.654987
NC_000913	3204320	3204325		0.711045
NC_000913	3204325	3204330		0.714185
NC_000913	3204330	3204335		0.353466
NC_000913	3204335	3204340		0.382796
NC_000913	3204340	3204345		0.353957
NC_000913	3204345	3204350		0.323425
NC_000913	3204350	3204355		0.344392
NC_000913	3204355	3204360		0.358253
NC_000913	3204360	3204365		0.401511
NC_000913	3204365	3204370		0.485820
NC_000913	3204370	3204375		0.555494
NC_000913	3204375	3204380		0.538926
NC_000913	3204380	3204385		0.494225
NC_000913	3204385	3204390		0.445594
NC_000913	3204390	3204395		0.462452
NC_000913	3204395	3204400		0.458814
NC_000913	3204400	3204405		0.497718
NC_000913	3204405	3204410		0.532646
NC_000913	3204410	3204415		0.612453
NC_000913	3204415	3204420		0.576623
NC_000913	3204420	3204425		0.788443
NC_000913	3204425	3204430		1.454893
NC_000913	3204430	3204435		1.120906
NC_000913	3204435	3204440		0.844186
NC_000913	3204440	3204445		0.672221
NC_000913	3204445	3204450		0.301546
NC_000913	3204450	3204455		0.210224
NC_000913	3204455	3204460		0.106650
NC_000913	3204460	3204465		0.080787
NC_000913	3204465	3204470		0.080181
NC_000913	3204470	3204475		0.072444
NC_000913	3204475	3204480		0.065274
NC_000913	3204480	3204485		0.061863
NC_000913	3204485	3204490		0.061542
NC_000913	3204490	3204495		0.126936
NC_000913	3204495	3204500		0.677775
NC_000913	3204500	3204505		0.158685
NC_000913	3204505	3204510		0.116056
NC_000913	3204510	3204515		0.135188
NC_000913	3204515	3204520		0.086207
NC_000913	3204520	3204525		0.068098
NC_000913	3204525	3204530		0.097445
NC_000913	3204530	3204535		0.096106
NC_000913	3204535	3204540		0.076763
NC_000913	3204540	3204545		0.059473
NC_000913	3204545	3204550		0.075127
NC_000913	3204550	3204555		0.086465
NC_000913	3204555	3204560		0.041662
NC_000913	3204560	3204565		0.034234
NC_000913	3204565	3204570		0.030543
NC_000913	3204570	3204575		0.027982
NC_000913	3204575	3204580		0.023927
NC_000913	3204580	3204585		0.018136
NC_000913	3204585	3204590		0.007111
NC_000913	3204590	3204595		0.012086
NC_000913	3204595	3204600		0.015209
NC_000913	3204600	3204605		0.015487
NC_000913	3204605	3204610		0.017188
NC_000913	3204610	3204615		0.024340
NC_000913	3204615	3204620		0.025802
NC_000913	3204620	3204625		0.031593
NC_000913	3204625	3204630		0.018418
NC_000913	3204630	3204635		0.013139
NC_000913	3204635	3204640		0.013703
NC_000913	3204640	3204645		0.011492
NC_000913	3204645	3204650		0.007923
NC_000913	3204650	3204655		0.008111
NC_000913	3204655	3204660		0.008709
NC_000913	3204660	3204665		0.009006
NC_000913	3204665	3204670		0.012175
NC_000913	3204670	3204675		0.013201
NC_000913	3204675	3204680		0.010052
NC_000913	3204680	3204685		0.004761
NC_000913	3204685	3204690		0.005144
NC_000913	3204690	3204695		0.008078
NC_000913	3204695	3204700		0.014493
NC_000913	3204700	3204705		0.023993
NC_000913	3204705	3204710		0.047567
NC_000913	3204710	3204715		0.054862
NC_000913	3204715	3204720		0.067331
NC_000913	3204720	3204725		0.143654
NC_000913	3204725	3204730		0.227301
NC_000913	3204730	3204735		0.273154
NC_000913	3204735	3204740		0.356714
NC_000913	3204740	3204745		0.371283
NC_000913	3204745	3204750		0.473584
NC_000913	3204750	3204755		0.580783
NC_000913	3204755	3204760		0.570087
NC_000913	3204760	3204765		0.640695
NC_000913	3204765	3204770		0.549681
NC_000913	3204770	3204775		0.430480
NC_000913	3204775	3204780		0.480044
NC_000913	3204780	3204785		0.437933
NC_000913	3204785	3204790		0.500002
NC_000913	3204790	3204795		0.387944
NC_000913	3204795	3204800		0.293433
NC_000913	3204800	3204805		0.271429
NC_000913	3204805	3204810		0.283559
NC_000913	3204810	3204815		0.278142
NC_000913	3204815	3204820		0.311987
NC_000913	3204820	3204825		0.336387
NC_000913	3204825	3204830		0.477641
NC_000913	3204830	3204835		0.449223
NC_000913	3204835	3204840		0.441349
NC_000913	3204840	3204845		0.213273
NC_000913	3204845	3204850		0.207329
NC_000913	3204850	3204855		0.185812
NC_000913	3204855	3204860		0.179169
NC_000913	3204860	3204865		0.172642
NC_000913	3204865	3204870		0.186479
NC_000913	3204870	3204875		0.256115
NC_000913	3204875	3204880		0.221426
NC_000913	3204880	3204885		0.314989
NC_000913	3204885	3204890		0.200737
NC_000913	3204890	3204895		0.210445
NC_000913	3204895	3204900		0.157836
NC_000913	3204900	3204905		0.121992
NC_000913	3204905	3204910		0.125679
NC_000913	3204910	3204915		0.131684
NC_000913	3204915	3204920		0.056446
NC_000913	3204920	3204925		0.055086
NC_000913	3204925	3204930		0.043833
NC_000913	3204930	3204935		0.042795
NC_000913	3204935	3204940		0.037121
NC_000913	3204940	3204945		0.056240
NC_000913	3204945	3204950		0.052030
NC_000913	3204950	3204955		0.153415
NC_000913	3204955	3204960		0.096478
NC_000913	3204960	3204965		0.063285
NC_000913	3204965	3204970		0.070579
NC_000913	3204970	3204975		0.076283
NC_000913	3204975	3204980		0.032845
NC_000913	3204980	3204985		0.045686
NC_000913	3204985	3204990		0.042991
NC_000913	3204990	3204995		0.073475
NC_000913	3204995	3205000		0.175620
NC_000913	3205000	3205005		0.106544
NC_000913	3205005	3205010		0.101375
NC_000913	3205010	3205015		0.109803
NC_000913	3205015	3205020		0.202541
NC_000913	3205020	3205025		0.187280
NC_000913	3205025	3205030		0.235974
NC_000913	3205030	3205035		0.256422
NC_000913	3205035	3205040		0.354293
NC_000913	3205040	3205045		0.352684
NC_000913	3205045	3205050		0.307733
NC_000913	3205050	3205055		0.303922
NC_000913	3205055	3205060		0.407215
NC_000913	3205060	3205065		0.430531
NC_000913	3205065	3205070		0.480606
NC_000913	3205070	3205075		0.329654
NC_000913	3205075	3205080		0.328416
NC_000913	3205080	3205085		0.328077
NC_000913	3205085	3205090		0.433251
NC_000913	3205090	3205095		0.479429
NC_000913	3205095	3205100		0.467960
NC_000913	3205100	3205105		0.338563
NC_000913	3205105	3205110		0.331121
NC_000913	3205110	3205115		0.256787
NC_000913	3205115	3205120		0.233912
NC_000913	3205120	3205125		0.252446
NC_000913	3205125	3205130		0.195257
NC_000913	3205130	3205135		0.226951
NC_000913	3205135	3205140		0.265179
NC_000913	3205140	3205145		0.313121
NC_000913	3205145	3205150		0.304352
NC_000913	3205150	3205155		0.272266
NC_000913	3205155	3205160		0.119341
NC_000913	3205160	3205165		0.123608
NC_000913	3205165	3205170		0.120361
NC_000913	3205170	3205175		0.056842
NC_000913	3205175	3205180		0.044001
NC_000913	3205180	3205185		0.057315
NC_000913	3205185	3205190		0.037965
NC_000913	3205190	3205195		0.042263
NC_000913	3205195	3205200		0.061862
NC_000913	3205200	3205205		0.103986
NC_000913	3205205	3205210		0.125671
NC_000913	3205210	3205215		0.242522
NC_000913	3205215	3205220		0.247471
NC_000913	3205220	3205225		0.291699
NC_000913	3205225	3205230		0.590189
NC_000913	3205230	3205235		0.887202
NC_000913	3205235	3205240		0.987537
NC_000913	3205240	3205245		0.891464
NC_000913	3205245	3205250		1.080722
NC_000913	3205250	3205255		1.102822
NC_000913	3205255	3205260		1.199787
NC_000913	3205260	3205265		1.347033
NC_000913	3205265	3205270		1.496206
NC_000913	3205270	3205275		1.619055
NC_000913	3205275	3205280		2.268707
NC_000913	3205280	3205285		2.166390
NC_000913	3205285	3205290		1.827419
NC_000913	3205290	3205295		1.633660
NC_000913	3205295	3205300		1.988910
NC_000913	3205300	3205305		1.455282
NC_000913	3205305	3205310		1.258340
NC_000913	3205310	3205315		0.904519
NC_000913	3205315	3205320		0.963227
NC_000913	3205320	3205325		0.847197
NC_000913	3205325	3205330		0.793445
NC_000913	3205330	3205335		0.910207
NC_000913	3205335	3205340		0.790637
NC_000913	3205340	3205345		0.564711
NC_000913	3205345	3205350		0.449044
NC_000913	3205350	3205355		0.349843
NC_000913	3205355	3205360		0.367166
NC_000913	3205360	3205365		0.375351
NC_000913	3205365	3205370		0.397473
NC_000913	3205370	3205375		0.410876
NC_000913	3205375	3205380		0.567499
NC_000913	3205380	3205385		0.562736
NC_000913	3205385	3205390		0.581944
NC_000913	3205390	3205395		0.564562
NC_000913	3205395	3205400		0.593243
NC_000913	3205400	3205405		0.746744
NC_000913	3205405	3205410		0.978077
NC_000913	3205410	3205415		1.326138
NC_000913	3205415	3205420		1.134706
NC_000913	3205420	3205425		1.111454
NC_000913	3205425	3205430		1.105683
NC_000913	3205430	3205435		0.973787
NC_000913	3205435	3205440		0.990162
NC_000913	3205440	3205445		1.132005
NC_000913	3205445	3205450		0.933031
NC_000913	3205450	3205455		1.150599
NC_000913	3205455	3205460		1.211697
NC_000913	3205460	3205465		1.173354
NC_000913	3205465	3205470		1.002061
NC_000913	3205470	3205475		1.074322
NC_000913	3205475	3205480		1.119741
NC_000913	3205480	3205485		1.247087
NC_000913	3205485	3205490		1.401808
NC_000913	3205490	3205495		1.212575
NC_000913	3205495	3205500		1.154031
NC_000913	3205500	3205505		1.092571
NC_000913	3205505	3205510		1.058796
NC_000913	3205510	3205515		1.142809
NC_000913	3205515	3205520		1.114144
NC_000913	3205520	3205525		1.213950
NC_000913	3205525	3205530		1.117093
NC_000913	3205530	3205535		1.068487
NC_000913	3205535	3205540		1.096525
NC_000913	3205540	3205545		0.966580
NC_000913	3205545	3205550		0.841122
NC_000913	3205550	3205555		0.887514
NC_000913	3205555	3205560		0.921323
NC_000913	3205560	3205565		0.980279
NC_000913	3205565	3205570		1.276173
NC_000913	3205570	3205575		1.614206
NC_000913	3205575	3205580		1.507064
NC_000913	3205580	3205585		1.728829
NC_000913	3205585	3205590		1.146465
NC_000913	3205590	3205595		0.898960
NC_000913	3205595	3205600		0.686247
NC_000913	3205600	3205605		0.665739
NC_000913	3205605	3205610		0.441248
NC_000913	3205610	3205615		0.423089
NC_000913	3205615	3205620		0.398765
NC_000913	3205620	3205625		0.525289
NC_000913	3205625	3205630		0.611102
NC_000913	3205630	3205635		0.822144
NC_000913	3205635	3205640		0.824472
NC_000913	3205640	3205645		1.267298
NC_000913	3205645	3205650		1.804532
NC_000913	3205650	3205655		2.389622
NC_000913	3205655	3205660		2.017222
NC_000913	3205660	3205665		1.427103
NC_000913	3205665	3205670		1.456596
NC_000913	3205670	3205675		1.174520
NC_000913	3205675	3205680		1.153178
NC_000913	3205680	3205685		1.094436
NC_000913	3205685	3205690		0.994422
NC_000913	3205690	3205695		0.963886
NC_000913	3205695	3205700		0.943214
NC_000913	3205700	3205705		0.898699
NC_000913	3205705	3205710		0.891917
NC_000913	3205710	3205715		0.896850
NC_000913	3205715	3205720		0.951993
NC_000913	3205720	3205725		0.914583
NC_000913	3205725	3205730		0.950099
NC_000913	3205730	3205735		1.190331
NC_000913	3205735	3205740		1.226065
NC_000913	3205740	3205745		1.013242
NC_000913	3205745	3205750		1.026640
NC_000913	3205750	3205755		1.577054
NC_000913	3205755	3205760		1.637270
NC_000913	3205760	3205765		1.726048
NC_000913	3205765	3205770		1.771553
NC_000913	3205770	3205775		1.375805
NC_000913	3205775	3205780		1.088628
NC_000913	3205780	3205785		1.154102
NC_000913	3205785	3205790		1.843242
NC_000913	3205790	3205795		2.338075
NC_000913	3205795	3205800		2.351766
NC_000913	3205800	3205805		2.316475
NC_000913	3205805	3205810		2.988368
NC_000913	3205810	3205815		4.325535
NC_000913	3205815	3205820		3.790486
NC_000913	3205820	3205825		4.309483
NC_000913	3205825	3205830		4.139011
NC_000913	3205830	3205835		4.493516
NC_000913	3205835	3205840		4.185571
NC_000913	3205840	3205845		4.144349
NC_000913	3205845	3205850		4.429684
NC_000913	3205850	3205855		4.402329
NC_000913	3205855	3205860		4.161965
NC_000913	3205860	3205865		3.822365
NC_000913	3205865	3205870		3.404478
NC_000913	3205870	3205875		2.701410
NC_000913	3205875	3205880		2.866679
NC_000913	3205880	3205885		3.220605
NC_000913	3205885	3205890		3.297599
NC_000913	3205890	3205895		3.473075
NC_000913	3205895	3205900		3.619547
NC_000913	3205900	3205905		4.027021
NC_000913	3205905	3205910		4.144013
NC_000913	3205910	3205915		3.879462
NC_000913	3205915	3205920		3.208277
NC_000913	3205920	3205925		2.903214
NC_000913	3205925	3205930		2.861197
NC_000913	3205930	3205935		1.807825
NC_000913	3205935	3205940		1.697837
NC_000913	3205940	3205945		1.492780
NC_000913	3205945	3205950		1.463324
NC_000913	3205950	3205955		1.582194
NC_000913	3205955	3205960		1.448828
NC_000913	3205960	3205965		1.267298
NC_000913	3205965	3205970		0.985793
NC_000913	3205970	3205975		0.841956
NC_000913	3205975	3205980		0.803207
NC_000913	3205980	3205985		0.802374
NC_000913	3205985	3205990		0.873368
NC_000913	3205990	3205995		0.585306
NC_000913	3205995	3206000		0.688684
NC_000913	3206000	3206005		0.852724
NC_000913	3206005	3206010		0.826339
NC_000913	3206010	3206015		0.716101
NC_000913	3206015	3206020		1.156409
NC_000913	3206020	3206025		1.461494
NC_000913	3206025	3206030		1.332728
NC_000913	3206030	3206035		1.264435
NC_000913	3206035	3206040		1.786927
NC_000913	3206040	3206045		2.016179
NC_000913	3206045	3206050		2.212288
NC_000913	3206050	3206055		2.232662
NC_000913	3206055	3206060		2.556600
NC_000913	3206060	3206065		2.709866
NC_000913	3206065	3206070		2.788336
NC_000913	3206070	3206075		3.121175
NC_000913	3206075	3206080		3.173805
NC_000913	3206080	3206085		3.298686
NC_000913	3206085	3206090		3.096122
NC_000913	3206090	3206095		3.103434
NC_000913	3206095	3206100		3.404690
NC_000913	3206100	3206105		4.489510
NC_000913	3206105	3206110		4.760118
NC_000913	3206110	3206115		5.698385
NC_000913	3206115	3206120		6.244186
NC_000913	3206120	3206125		6.899317
NC_000913	3206125	3206130		7.089085
NC_000913	3206130	3206135		6.762202
NC_000913	3206135	3206140		5.233900
NC_000913	3206140	3206145		4.874099
NC_000913	3206145	3206150		3.486158
NC_000913	3206150	3206155		2.399173
NC_000913	3206155	3206160		2.017374
NC_000913	3206160	3206165		1.896469
NC_000913	3206165	3206170		1.957178
NC_000913	3206170	3206175		1.829971
NC_000913	3206175	3206180		1.730758
NC_000913	3206180	3206185		1.764081
NC_000913	3206185	3206190		1.855008
NC_000913	3206190	3206195		1.631634
NC_000913	3206195	3206200		1.609855
NC_000913	3206200	3206205		1.817434
NC_000913	3206205	3206210		1.272553
NC_000913	3206210	3206215		1.336374
NC_000913	3206215	3206220		1.651879
NC_000913	3206220	3206225		1.736656
NC_000913	3206225	3206230		1.519566
NC_000913	3206230	3206235		1.396380
NC_000913	3206235	3206240		1.492966
NC_000913	3206240	3206245		1.534052
NC_000913	3206245	3206250		1.669363
NC_000913	3206250	3206255		1.492335
NC_000913	3206255	3206260		1.447786
NC_000913	3206260	3206265		2.197187
NC_000913	3206265	3206270		2.596218
NC_000913	3206270	3206275		2.134704
NC_000913	3206275	3206280		2.059478
NC_000913	3206280	3206285		2.107574
NC_000913	3206285	3206290		2.200070
NC_000913	3206290	3206295		2.508911
NC_000913	3206295	3206300		1.881777
NC_000913	3206300	3206305		2.032737
NC_000913	3206305	3206310		1.913141
NC_000913	3206310	3206315		2.458869
NC_000913	3206315	3206320		2.169103
NC_000913	3206320	3206325		2.135634
NC_000913	3206325	3206330		2.396373
NC_000913	3206330	3206335		2.779948
NC_000913	3206335	3206340		3.506670
NC_000913	3206340	3206345		3.422480
NC_000913	3206345	3206350		3.467899
NC_000913	3206350	3206355		3.990481
NC_000913	3206355	3206360		3.188074
NC_000913	3206360	3206365		3.747966
NC_000913	3206365	3206370		3.695491
NC_000913	3206370	3206375		2.487246
NC_000913	3206375	3206380		1.548435
NC_000913	3206380	3206385		1.680326
NC_000913	3206385	3206390		1.799115
NC_000913	3206390	3206395		2.039186
NC_000913	3206395	3206400		1.525520
NC_000913	3206400	3206405		1.101760
NC_000913	3206405	3206410		1.165741
NC_000913	3206410	3206415		1.189695
NC_000913	3206415	3206420		1.055935
NC_000913	3206420	3206425		0.936476
NC_000913	3206425	3206430		1.025611
NC_000913	3206430	3206435		0.977162
NC_000913	3206435	3206440		0.920491
NC_000913	3206440	3206445		0.909327
NC_000913	3206445	3206450		0.945916
NC_000913	3206450	3206455		1.076004
NC_000913	3206455	3206460		1.417312
NC_000913	3206460	3206465		1.581319
NC_000913	3206465	3206470		2.028235
NC_000913	3206470	3206475		2.109862
NC_000913	3206475	3206480		2.350897
NC_000913	3206480	3206485		3.136571
NC_000913	3206485	3206490		1.684380
NC_000913	3206490	3206495		1.805021
NC_000913	3206495	3206500		1.456859
NC_000913	3206500	3206505		0.692341
NC_000913	3206505	3206510		0.701502
NC_000913	3206510	3206515		0.539752
NC_000913	3206515	3206520		0.547750
NC_000913	3206520	3206525		0.508134
NC_000913	3206525	3206530		0.497752
NC_000913	3206530	3206535		0.427029
NC_000913	3206535	3206540		0.484733
NC_000913	3206540	3206545		0.769422
NC_000913	3206545	3206550		0.577835
NC_000913	3206550	3206555		0.622139
NC_000913	3206555	3206560		0.482832
NC_000913	3206560	3206565		0.472920
NC_000913	3206565	3206570		0.387775
NC_000913	3206570	3206575		0.267217
NC_000913	3206575	3206580		0.261296
NC_000913	3206580	3206585		0.202218
NC_000913	3206585	3206590		0.154080
NC_000913	3206590	3206595		0.144445
NC_000913	3206595	3206600		0.137471
NC_000913	3206600	3206605		0.147272
NC_000913	3206605	3206610		0.132821
NC_000913	3206610	3206615		0.134802
NC_000913	3206615	3206620		0.128330
NC_000913	3206620	3206625		0.142398
NC_000913	3206625	3206630		0.163842
NC_000913	3206630	3206635		0.227620
NC_000913	3206635	3206640		0.267183
NC_000913	3206640	3206645		0.182602
NC_000913	3206645	3206650		0.109438
NC_000913	3206650	3206655		0.149550
NC_000913	3206655	3206660		0.168252
NC_000913	3206660	3206665		0.233734
NC_000913	3206665	3206670		0.158919
NC_000913	3206670	3206675		0.133185
NC_000913	3206675	3206680		0.095278
NC_000913	3206680	3206685		0.076653
NC_000913	3206685	3206690		0.076265
NC_000913	3206690	3206695		0.098524
NC_000913	3206695	3206700		0.161007
NC_000913	3206700	3206705		0.153901
NC_000913	3206705	3206710		0.078798
NC_000913	3206710	3206715		0.062820
NC_000913	3206715	3206720		0.066597
NC_000913	3206720	3206725		0.070355
NC_000913	3206725	3206730		0.074707
NC_000913	3206730	3206735		0.084983
NC_000913	3206735	3206740		0.080068
NC_000913	3206740	3206745		0.069449
NC_000913	3206745	3206750		0.129106
NC_000913	3206750	3206755		0.176146
NC_000913	3206755	3206760		0.145399
NC_000913	3206760	3206765		0.078595
NC_000913	3206765	3206770		0.070859
NC_000913	3206770	3206775		0.043639
NC_000913	3206775	3206780		0.042760
NC_000913	3206780	3206785		0.045440
NC_000913	3206785	3206790		0.046433
NC_000913	3206790	3206795		0.091481
NC_000913	3206795	3206800		0.105854
NC_000913	3206800	3206805		0.174298
NC_000913	3206805	3206810		0.198560
NC_000913	3206810	3206815		0.232427
NC_000913	3206815	3206820		0.311887
NC_000913	3206820	3206825		0.317906
NC_000913	3206825	3206830		0.062521
NC_000913	3206830	3206835		0.078856
NC_000913	3206835	3206840		0.057149
NC_000913	3206840	3206845		0.059691
NC_000913	3206845	3206850		0.049504
NC_000913	3206850	3206855		0.053854
NC_000913	3206855	3206860		0.054987
NC_000913	3206860	3206865		0.054857
NC_000913	3206865	3206870		0.055890
NC_000913	3206870	3206875		0.061844
NC_000913	3206875	3206880		0.097753
NC_000913	3206880	3206885		0.145979
NC_000913	3206885	3206890		0.396388
NC_000913	3206890	3206895		0.291727
NC_000913	3206895	3206900		0.255889
NC_000913	3206900	3206905		0.152300
NC_000913	3206905	3206910		0.101231
NC_000913	3206910	3206915		0.121960
NC_000913	3206915	3206920		0.082121
NC_000913	3206920	3206925		0.086651
NC_000913	3206925	3206930		0.074331
NC_000913	3206930	3206935		0.084328
NC_000913	3206935	3206940		0.078372
NC_000913	3206940	3206945		0.085168
NC_000913	3206945	3206950		0.059555
NC_000913	3206950	3206955		0.057895
NC_000913	3206955	3206960		0.072995
NC_000913	3206960	3206965		0.074792
NC_000913	3206965	3206970		0.050587
NC_000913	3206970	3206975		0.036904
NC_000913	3206975	3206980		0.018033
NC_000913	3206980	3206985		0.016679
NC_000913	3206985	3206990		0.009225
NC_000913	3206990	3206995		0.006586
NC_000913	3206995	3207000		0.011104
NC_000913	3207000	3207005		0.035964
NC_000913	3207005	3207010		0.041061
NC_000913	3207010	3207015		0.101575
NC_000913	3207015	3207020		0.090360
NC_000913	3207020	3207025		0.075458
NC_000913	3207025	3207030		0.112378
NC_000913	3207030	3207035		0.117481
NC_000913	3207035	3207040		0.162726
NC_000913	3207040	3207045		0.202725
NC_000913	3207045	3207050		0.191010
NC_000913	3207050	3207055		0.212826
NC_000913	3207055	3207060		0.344606
NC_000913	3207060	3207065		0.153476
NC_000913	3207065	3207070		0.149215
NC_000913	3207070	3207075		0.096367
NC_000913	3207075	3207080		0.084840
NC_000913	3207080	3207085		0.082645
NC_000913	3207085	3207090		0.082235
NC_000913	3207090	3207095		0.060264
NC_000913	3207095	3207100		0.097086
NC_000913	3207100	3207105		0.110511
NC_000913	3207105	3207110		0.075906
NC_000913	3207110	3207115		0.081451
NC_000913	3207115	3207120		0.064446
NC_000913	3207120	3207125		0.109214
NC_000913	3207125	3207130		0.107080
NC_000913	3207130	3207135		0.120929
NC_000913	3207135	3207140		0.153959
NC_000913	3207140	3207145		0.199917
NC_000913	3207145	3207150		0.236931
NC_000913	3207150	3207155		0.292936
NC_000913	3207155	3207160		0.313690
NC_000913	3207160	3207165		0.266459
NC_000913	3207165	3207170		0.215518
NC_000913	3207170	3207175		0.273062
NC_000913	3207175	3207180		0.218672
NC_000913	3207180	3207185		0.225294
NC_000913	3207185	3207190		0.226733
NC_000913	3207190	3207195		0.301086
NC_000913	3207195	3207200		0.162796
NC_000913	3207200	3207205		0.121661
NC_000913	3207205	3207210		0.110118
NC_000913	3207210	3207215		0.089870
NC_000913	3207215	3207220		0.069397
NC_000913	3207220	3207225		0.094791
NC_000913	3207225	3207230		0.106296
NC_000913	3207230	3207235		0.116373
NC_000913	3207235	3207240		0.246116
NC_000913	3207240	3207245		0.037026
NC_000913	3207245	3207250		0.032811
NC_000913	3207250	3207255		0.035123
NC_000913	3207255	3207260		0.033780
NC_000913	3207260	3207265		0.053632
NC_000913	3207265	3207270		0.183041
NC_000913	3207270	3207275		0.186348
NC_000913	3207275	3207280		0.187719
NC_000913	3207280	3207285		0.260452
NC_000913	3207285	3207290		0.219180
NC_000913	3207290	3207295		0.212665
NC_000913	3207295	3207300		0.198303
NC_000913	3207300	3207305		0.201786
NC_000913	3207305	3207310		0.178700
NC_000913	3207310	3207315		0.184357
NC_000913	3207315	3207320		0.223228
NC_000913	3207320	3207325		0.195317
NC_000913	3207325	3207330		0.246278
NC_000913	3207330	3207335		0.192791
NC_000913	3207335	3207340		0.113290
NC_000913	3207340	3207345		0.098249
NC_000913	3207345	3207350		0.038678
NC_000913	3207350	3207355		0.030168
NC_000913	3207355	3207360		0.030769
NC_000913	3207360	3207365		0.024729
NC_000913	3207365	3207370		0.016403
NC_000913	3207370	3207375		0.013996
NC_000913	3207375	3207380		0.028676
NC_000913	3207380	3207385		0.042906
NC_000913	3207385	3207390		0.096618
NC_000913	3207390	3207395		0.100173
NC_000913	3207395	3207400		0.072771
NC_000913	3207400	3207405		0.065809
NC_000913	3207405	3207410		0.071114
NC_000913	3207410	3207415		0.072621
NC_000913	3207415	3207420		0.152524
NC_000913	3207420	3207425		0.250972
NC_000913	3207425	3207430		0.177640
NC_000913	3207430	3207435		0.200871
NC_000913	3207435	3207440		0.189764
NC_000913	3207440	3207445		0.193038
NC_000913	3207445	3207450		0.212940
NC_000913	3207450	3207455		0.215071
NC_000913	3207455	3207460		0.203939
NC_000913	3207460	3207465		0.203358
NC_000913	3207465	3207470		0.233241
NC_000913	3207470	3207475		0.264660
NC_000913	3207475	3207480		0.239118
NC_000913	3207480	3207485		0.224884
NC_000913	3207485	3207490		0.355149
NC_000913	3207490	3207495		0.465598
NC_000913	3207495	3207500		0.585880
NC_000913	3207500	3207505		0.701221
NC_000913	3207505	3207510		0.635375
NC_000913	3207510	3207515		0.489799
NC_000913	3207515	3207520		0.376181
NC_000913	3207520	3207525		0.418229
NC_000913	3207525	3207530		0.387094
NC_000913	3207530	3207535		0.507343
NC_000913	3207535	3207540		0.472645
NC_000913	3207540	3207545		0.441390
NC_000913	3207545	3207550		0.386436
NC_000913	3207550	3207555		0.380860
NC_000913	3207555	3207560		0.252915
NC_000913	3207560	3207565		0.372959
NC_000913	3207565	3207570		0.465066
NC_000913	3207570	3207575		0.464415
NC_000913	3207575	3207580		0.282959
NC_000913	3207580	3207585		0.188193
NC_000913	3207585	3207590		0.197993
NC_000913	3207590	3207595		0.153816
NC_000913	3207595	3207600		0.135660
NC_000913	3207600	3207605		0.119571
NC_000913	3207605	3207610		0.118319
NC_000913	3207610	3207615		0.117562
NC_000913	3207615	3207620		0.137339
NC_000913	3207620	3207625		0.170691
NC_000913	3207625	3207630		0.194808
NC_000913	3207630	3207635		0.635024
NC_000913	3207635	3207640		0.621390
NC_000913	3207640	3207645		0.507660
NC_000913	3207645	3207650		0.292326
NC_000913	3207650	3207655		0.270334
NC_000913	3207655	3207660		0.292212
NC_000913	3207660	3207665		0.313333
NC_000913	3207665	3207670		0.317690
NC_000913	3207670	3207675		0.266355
NC_000913	3207675	3207680		0.358086
NC_000913	3207680	3207685		0.524988
NC_000913	3207685	3207690		0.429875
NC_000913	3207690	3207695		0.468168
NC_000913	3207695	3207700		0.585049
NC_000913	3207700	3207705		0.394154
NC_000913	3207705	3207710		0.490278
NC_000913	3207710	3207715		0.527315
NC_000913	3207715	3207720		0.525637
NC_000913	3207720	3207725		0.499925
NC_000913	3207725	3207730		0.502462
NC_000913	3207730	3207735		0.468995
NC_000913	3207735	3207740		0.393957
NC_000913	3207740	3207745		0.309521
NC_000913	3207745	3207750		0.282942
NC_000913	3207750	3207755		0.287175
NC_000913	3207755	3207760		0.281011
NC_000913	3207760	3207765		0.277673
NC_000913	3207765	3207770		0.158548
NC_000913	3207770	3207775		0.156094
NC_000913	3207775	3207780		0.113731
NC_000913	3207780	3207785		0.258575
NC_000913	3207785	3207790		0.304340
NC_000913	3207790	3207795		0.254493
NC_000913	3207795	3207800		0.233155
NC_000913	3207800	3207805		0.152748
NC_000913	3207805	3207810		0.116040
NC_000913	3207810	3207815		0.129427
NC_000913	3207815	3207820		0.196436
NC_000913	3207820	3207825		0.342885
NC_000913	3207825	3207830		0.319695
NC_000913	3207830	3207835		0.383853
NC_000913	3207835	3207840		0.429868
NC_000913	3207840	3207845		0.335285
NC_000913	3207845	3207850		0.286097
NC_000913	3207850	3207855		0.276984
NC_000913	3207855	3207860		0.269493
NC_000913	3207860	3207865		0.375769
NC_000913	3207865	3207870		0.264778
NC_000913	3207870	3207875		0.244987
NC_000913	3207875	3207880		0.436126
NC_000913	3207880	3207885		0.360214
NC_000913	3207885	3207890		0.395303
NC_000913	3207890	3207895		0.229901
NC_000913	3207895	3207900		0.124350
NC_000913	3207900	3207905		0.078219
NC_000913	3207905	3207910		0.048849
NC_000913	3207910	3207915		0.065937
NC_000913	3207915	3207920		0.031630
NC_000913	3207920	3207925		0.026710
NC_000913	3207925	3207930		0.032662
NC_000913	3207930	3207935		0.035855
NC_000913	3207935	3207940		0.077784
NC_000913	3207940	3207945		0.070150
NC_000913	3207945	3207950		0.057793
NC_000913	3207950	3207955		0.057859
NC_000913	3207955	3207960		0.079850
NC_000913	3207960	3207965		0.074826
NC_000913	3207965	3207970		0.075708
NC_000913	3207970	3207975		0.105208
NC_000913	3207975	3207980		0.037409
NC_000913	3207980	3207985		0.037400
NC_000913	3207985	3207990		0.029184
NC_000913	3207990	3207995		0.036239
NC_000913	3207995	3208000		0.035005
NC_000913	3208000	3208005		0.041469
NC_000913	3208005	3208010		0.055555
NC_000913	3208010	3208015		0.077465
NC_000913	3208015	3208020		0.262116
NC_000913	3208020	3208025		0.233603
NC_000913	3208025	3208030		0.123234
NC_000913	3208030	3208035		0.082679
NC_000913	3208035	3208040		0.057405
NC_000913	3208040	3208045		0.021875
NC_000913	3208045	3208050		0.009880
NC_000913	3208050	3208055		0.006670
NC_000913	3208055	3208060		0.013851
NC_000913	3208060	3208065		0.010148
NC_000913	3208065	3208070		0.011445
NC_000913	3208070	3208075		0.009745
NC_000913	3208075	3208080		0.031934
NC_000913	3208080	3208085		0.090782
NC_000913	3208085	3208090		0.087317
NC_000913	3208090	3208095		0.101043
NC_000913	3208095	3208100		0.087025
NC_000913	3208100	3208105		0.062347
NC_000913	3208105	3208110		0.072874
NC_000913	3208110	3208115		0.058191
NC_000913	3208115	3208120		0.043352
NC_000913	3208120	3208125		0.047815
NC_000913	3208125	3208130		0.049314
NC_000913	3208130	3208135		0.125659
NC_000913	3208135	3208140		0.089450
NC_000913	3208140	3208145		0.118584
NC_000913	3208145	3208150		0.164003
NC_000913	3208150	3208155		0.157453
NC_000913	3208155	3208160		0.123607
NC_000913	3208160	3208165		0.153792
NC_000913	3208165	3208170		0.054644
NC_000913	3208170	3208175		0.059429
NC_000913	3208175	3208180		0.050134
NC_000913	3208180	3208185		0.039906
NC_000913	3208185	3208190		0.041147
NC_000913	3208190	3208195		0.041172
NC_000913	3208195	3208200		0.046282
NC_000913	3208200	3208205		0.050808
NC_000913	3208205	3208210		0.114882
NC_000913	3208210	3208215		0.168310
NC_000913	3208215	3208220		0.154424
NC_000913	3208220	3208225		0.209114
NC_000913	3208225	3208230		0.286078
NC_000913	3208230	3208235		0.323893
NC_000913	3208235	3208240		0.293823
NC_000913	3208240	3208245		0.282315
NC_000913	3208245	3208250		0.275221
NC_000913	3208250	3208255		0.309281
NC_000913	3208255	3208260		0.291053
NC_000913	3208260	3208265		0.330768
NC_000913	3208265	3208270		0.297810
NC_000913	3208270	3208275		0.334327
NC_000913	3208275	3208280		0.262545
NC_000913	3208280	3208285		0.182780
NC_000913	3208285	3208290		0.112735
NC_000913	3208290	3208295		0.057423
NC_000913	3208295	3208300		0.050288
NC_000913	3208300	3208305		0.073462
NC_000913	3208305	3208310		0.092846
NC_000913	3208310	3208315		0.157687
NC_000913	3208315	3208320		0.211969
NC_000913	3208320	3208325		1.668861
NC_000913	3208325	3208330		2.493957
NC_000913	3208330	3208335		4.013579
NC_000913	3208335	3208340		2.696699
NC_000913	3208340	3208345		2.831314
NC_000913	3208345	3208350		2.620642
NC_000913	3208350	3208355		2.586132
NC_000913	3208355	3208360		1.471517
NC_000913	3208360	3208365		1.099554
NC_000913	3208365	3208370		1.078024
NC_000913	3208370	3208375		0.728888
NC_000913	3208375	3208380		0.435830
NC_000913	3208380	3208385		0.474616
NC_000913	3208385	3208390		0.446872
NC_000913	3208390	3208395		0.501508
NC_000913	3208395	3208400		0.549236
NC_000913	3208400	3208405		0.675273
NC_000913	3208405	3208410		0.943727
NC_000913	3208410	3208415		0.884862
NC_000913	3208415	3208420		1.005001
NC_000913	3208420	3208425		0.729686
NC_000913	3208425	3208430		0.397345
NC_000913	3208430	3208435		0.211660
NC_000913	3208435	3208440		0.194468
NC_000913	3208440	3208445		0.146424
NC_000913	3208445	3208450		0.149478
NC_000913	3208450	3208455		0.088116
NC_000913	3208455	3208460		0.115398
NC_000913	3208460	3208465		0.358512
NC_000913	3208465	3208470		0.319278
NC_000913	3208470	3208475		0.274494
NC_000913	3208475	3208480		0.249407
NC_000913	3208480	3208485		0.285253
NC_000913	3208485	3208490		0.238207
NC_000913	3208490	3208495		0.263774
NC_000913	3208495	3208500		0.135896
NC_000913	3208500	3208505		0.145218
NC_000913	3208505	3208510		0.169394
NC_000913	3208510	3208515		0.157520
NC_000913	3208515	3208520		0.226042
NC_000913	3208520	3208525		0.201748
NC_000913	3208525	3208530		0.165969
NC_000913	3208530	3208535		0.218650
NC_000913	3208535	3208540		0.259237
NC_000913	3208540	3208545		0.244770
NC_000913	3208545	3208550		0.234766
NC_000913	3208550	3208555		0.243914
NC_000913	3208555	3208560		0.193133
NC_000913	3208560	3208565		0.168337
NC_000913	3208565	3208570		0.163357
NC_000913	3208570	3208575		0.130109
NC_000913	3208575	3208580		0.120529
NC_000913	3208580	3208585		0.112792
NC_000913	3208585	3208590		0.116832
NC_000913	3208590	3208595		0.204099
NC_000913	3208595	3208600		0.207848
NC_000913	3208600	3208605		0.414234
NC_000913	3208605	3208610		0.425207
NC_000913	3208610	3208615		0.260645
NC_000913	3208615	3208620		0.167948
NC_000913	3208620	3208625		0.104388
NC_000913	3208625	3208630		0.106961
NC_000913	3208630	3208635		0.113244
NC_000913	3208635	3208640		0.105670
NC_000913	3208640	3208645		0.116257
NC_000913	3208645	3208650		0.127590
NC_000913	3208650	3208655		0.191928
NC_000913	3208655	3208660		0.128603
NC_000913	3208660	3208665		0.120480
NC_000913	3208665	3208670		0.146189
NC_000913	3208670	3208675		0.145766
NC_000913	3208675	3208680		0.300214
NC_000913	3208680	3208685		0.217731
NC_000913	3208685	3208690		0.217232
NC_000913	3208690	3208695		0.066211
NC_000913	3208695	3208700		0.069122
NC_000913	3208700	3208705		0.127816
NC_000913	3208705	3208710		0.098250
NC_000913	3208710	3208715		0.130478
NC_000913	3208715	3208720		0.151035
NC_000913	3208720	3208725		0.241705
NC_000913	3208725	3208730		0.242835
NC_000913	3208730	3208735		0.425136
NC_000913	3208735	3208740		0.500838
NC_000913	3208740	3208745		0.784437
NC_000913	3208745	3208750		0.928342
NC_000913	3208750	3208755		0.864479
NC_000913	3208755	3208760		0.867962
NC_000913	3208760	3208765		0.544828
NC_000913	3208765	3208770		0.440960
NC_000913	3208770	3208775		0.309820
NC_000913	3208775	3208780		0.291118
NC_000913	3208780	3208785		0.270947
NC_000913	3208785	3208790		0.279810
NC_000913	3208790	3208795		0.298816
NC_000913	3208795	3208800		0.360742
NC_000913	3208800	3208805		0.497376
NC_000913	3208805	3208810		0.630320
NC_000913	3208810	3208815		0.651626
NC_000913	3208815	3208820		0.616768
NC_000913	3208820	3208825		0.567019
NC_000913	3208825	3208830		0.597450
NC_000913	3208830	3208835		0.564129
NC_000913	3208835	3208840		0.566944
NC_000913	3208840	3208845		0.644096
NC_000913	3208845	3208850		0.719472
NC_000913	3208850	3208855		0.780092
NC_000913	3208855	3208860		0.959356
NC_000913	3208860	3208865		0.817189
NC_000913	3208865	3208870		0.864904
NC_000913	3208870	3208875		0.933109
NC_000913	3208875	3208880		0.923949
NC_000913	3208880	3208885		0.831107
NC_000913	3208885	3208890		0.720565
NC_000913	3208890	3208895		0.577881
NC_000913	3208895	3208900		0.772772
NC_000913	3208900	3208905		0.718678
NC_000913	3208905	3208910		0.557222
NC_000913	3208910	3208915		0.543293
NC_000913	3208915	3208920		0.545752
NC_000913	3208920	3208925		0.518405
NC_000913	3208925	3208930		0.431244
NC_000913	3208930	3208935		0.479754
NC_000913	3208935	3208940		0.404946
NC_000913	3208940	3208945		0.554577
NC_000913	3208945	3208950		0.497320
NC_000913	3208950	3208955		0.326506
NC_000913	3208955	3208960		0.276299
NC_000913	3208960	3208965		0.242166
NC_000913	3208965	3208970		0.256144
NC_000913	3208970	3208975		0.291737
NC_000913	3208975	3208980		0.320683
NC_000913	3208980	3208985		0.533517
NC_000913	3208985	3208990		0.530399
NC_000913	3208990	3208995		0.556243
NC_000913	3208995	3209000		0.740226
NC_000913	3209000	3209005		0.993126
NC_000913	3209005	3209010		0.858832
NC_000913	3209010	3209015		0.946424
NC_000913	3209015	3209020		0.706467
NC_000913	3209020	3209025		0.413035
NC_000913	3209025	3209030		0.150196
NC_000913	3209030	3209035		0.134820
NC_000913	3209035	3209040		0.112677
NC_000913	3209040	3209045		0.129427
NC_000913	3209045	3209050		0.132765
NC_000913	3209050	3209055		0.150859
NC_000913	3209055	3209060		0.153398
NC_000913	3209060	3209065		0.130561
NC_000913	3209065	3209070		0.182812
NC_000913	3209070	3209075		0.147604
NC_000913	3209075	3209080		0.163014
NC_000913	3209080	3209085		0.157260
NC_000913	3209085	3209090		0.094956
NC_000913	3209090	3209095		0.072062
NC_000913	3209095	3209100		0.101756
NC_000913	3209100	3209105		0.331761
NC_000913	3209105	3209110		0.168294
NC_000913	3209110	3209115		0.137051
NC_000913	3209115	3209120		0.052176
NC_000913	3209120	3209125		0.036816
NC_000913	3209125	3209130		0.034985
NC_000913	3209130	3209135		0.036317
NC_000913	3209135	3209140		0.039672
NC_000913	3209140	3209145		0.048769
NC_000913	3209145	3209150		0.076186
NC_000913	3209150	3209155		0.023876
NC_000913	3209155	3209160		0.021709
NC_000913	3209160	3209165		0.005582
NC_000913	3209165	3209170		0.004985
NC_000913	3209170	3209175		0.006062
NC_000913	3209175	3209180		0.028241
NC_000913	3209180	3209185		0.053886
NC_000913	3209185	3209190		0.328121
NC_000913	3209190	3209195		0.308432
NC_000913	3209195	3209200		0.334214
NC_000913	3209200	3209205		0.291329
NC_000913	3209205	3209210		0.254996
NC_000913	3209210	3209215		0.221756
NC_000913	3209215	3209220		0.246680
NC_000913	3209220	3209225		0.517123
NC_000913	3209225	3209230		0.645572
NC_000913	3209230	3209235		0.684772
NC_000913	3209235	3209240		0.721146
NC_000913	3209240	3209245		0.694744
NC_000913	3209245	3209250		0.441983
NC_000913	3209250	3209255		0.239193
NC_000913	3209255	3209260		0.232145
NC_000913	3209260	3209265		0.235170
NC_000913	3209265	3209270		0.248395
NC_000913	3209270	3209275		0.312742
NC_000913	3209275	3209280		0.351495
NC_000913	3209280	3209285		0.288905
NC_000913	3209285	3209290		0.316182
NC_000913	3209290	3209295		0.390870
NC_000913	3209295	3209300		0.390691
NC_000913	3209300	3209305		0.390524
NC_000913	3209305	3209310		0.408368
NC_000913	3209310	3209315		0.441081
NC_000913	3209315	3209320		0.662371
NC_000913	3209320	3209325		0.682180
NC_000913	3209325	3209330		0.480569
NC_000913	3209330	3209335		0.438632
NC_000913	3209335	3209340		0.177214
NC_000913	3209340	3209345		0.122643
NC_000913	3209345	3209350		0.122810
NC_000913	3209350	3209355		0.101746
NC_000913	3209355	3209360		0.121483
NC_000913	3209360	3209365		0.175261
NC_000913	3209365	3209370		0.409330
NC_000913	3209370	3209375		0.335814
NC_000913	3209375	3209380		0.390680
NC_000913	3209380	3209385		0.437942
NC_000913	3209385	3209390		0.158332
NC_000913	3209390	3209395		0.142243
NC_000913	3209395	3209400		0.131011
NC_000913	3209400	3209405		0.051323
NC_000913	3209405	3209410		0.031115
NC_000913	3209410	3209415		0.034804
NC_000913	3209415	3209420		0.032571
NC_000913	3209420	3209425		0.029145
NC_000913	3209425	3209430		0.025260
NC_000913	3209430	3209435		0.086072
NC_000913	3209435	3209440		0.152688
NC_000913	3209440	3209445		0.406305
NC_000913	3209445	3209450		0.126206
NC_000913	3209450	3209455		0.201582
NC_000913	3209455	3209460		0.061711
NC_000913	3209460	3209465		0.059547
NC_000913	3209465	3209470		0.057868
NC_000913	3209470	3209475		0.073864
NC_000913	3209475	3209480		0.063509
NC_000913	3209480	3209485		0.066241
NC_000913	3209485	3209490		0.225638
NC_000913	3209490	3209495		0.225861
NC_000913	3209495	3209500		0.277185
NC_000913	3209500	3209505		0.302491
NC_000913	3209505	3209510		0.265216
NC_000913	3209510	3209515		0.282386
NC_000913	3209515	3209520		0.394951
NC_000913	3209520	3209525		0.479368
NC_000913	3209525	3209530		0.498947
NC_000913	3209530	3209535		0.572752
NC_000913	3209535	3209540		0.593661
NC_000913	3209540	3209545		0.571174
NC_000913	3209545	3209550		0.592183
NC_000913	3209550	3209555		0.380096
NC_000913	3209555	3209560		0.377890
NC_000913	3209560	3209565		0.382041
NC_000913	3209565	3209570		0.433300
NC_000913	3209570	3209575		0.394379
NC_000913	3209575	3209580		0.417809
NC_000913	3209580	3209585		0.374254
NC_000913	3209585	3209590		0.293085
NC_000913	3209590	3209595		0.262473
NC_000913	3209595	3209600		0.238506
NC_000913	3209600	3209605		0.241892
NC_000913	3209605	3209610		0.202397
NC_000913	3209610	3209615		0.242911
NC_000913	3209615	3209620		0.295580
NC_000913	3209620	3209625		0.186506
NC_000913	3209625	3209630		0.181928
NC_000913	3209630	3209635		0.142593
NC_000913	3209635	3209640		0.129074
NC_000913	3209640	3209645		0.103687
NC_000913	3209645	3209650		0.176941
NC_000913	3209650	3209655		0.207582
NC_000913	3209655	3209660		0.126510
NC_000913	3209660	3209665		0.079978
NC_000913	3209665	3209670		0.084100
NC_000913	3209670	3209675		0.058148
NC_000913	3209675	3209680		0.058579
NC_000913	3209680	3209685		0.076357
NC_000913	3209685	3209690		0.058626
NC_000913	3209690	3209695		0.062860
NC_000913	3209695	3209700		0.072967
NC_000913	3209700	3209705		0.121098
NC_000913	3209705	3209710		0.105782
NC_000913	3209710	3209715		0.119878
NC_000913	3209715	3209720		0.096825
NC_000913	3209720	3209725		0.075343
NC_000913	3209725	3209730		0.133125
NC_000913	3209730	3209735		0.136568
NC_000913	3209735	3209740		0.155598
NC_000913	3209740	3209745		0.148526
NC_000913	3209745	3209750		0.145365
NC_000913	3209750	3209755		0.156095
NC_000913	3209755	3209760		0.201900
NC_000913	3209760	3209765		0.204012
NC_000913	3209765	3209770		0.200156
NC_000913	3209770	3209775		0.190894
NC_000913	3209775	3209780		0.147828
NC_000913	3209780	3209785		0.147040
NC_000913	3209785	3209790		0.134745
NC_000913	3209790	3209795		0.137662
NC_000913	3209795	3209800		0.330225
NC_000913	3209800	3209805		0.241307
NC_000913	3209805	3209810		0.258762
NC_000913	3209810	3209815		0.118192
NC_000913	3209815	3209820		0.111791
NC_000913	3209820	3209825		0.134134
NC_000913	3209825	3209830		0.132617
NC_000913	3209830	3209835		0.195489
NC_000913	3209835	3209840		0.173200
NC_000913	3209840	3209845		0.356630
NC_000913	3209845	3209850		0.101358
NC_000913	3209850	3209855		0.107558
NC_000913	3209855	3209860		0.076586
NC_000913	3209860	3209865		0.057001
NC_000913	3209865	3209870		0.037882
NC_000913	3209870	3209875		0.045633
NC_000913	3209875	3209880		0.047578
NC_000913	3209880	3209885		0.083836
NC_000913	3209885	3209890		0.085578
NC_000913	3209890	3209895		0.118454
NC_000913	3209895	3209900		0.100813
NC_000913	3209900	3209905		0.107915
NC_000913	3209905	3209910		0.145678
NC_000913	3209910	3209915		0.152091
NC_000913	3209915	3209920		0.150640
NC_000913	3209920	3209925		0.151654
NC_000913	3209925	3209930		0.137899
NC_000913	3209930	3209935		0.149624
NC_000913	3209935	3209940		0.162271
NC_000913	3209940	3209945		0.206303
NC_000913	3209945	3209950		0.174095
NC_000913	3209950	3209955		0.171386
NC_000913	3209955	3209960		0.131447
NC_000913	3209960	3209965		0.080086
NC_000913	3209965	3209970		0.081249
NC_000913	3209970	3209975		0.116992
NC_000913	3209975	3209980		0.155276
NC_000913	3209980	3209985		0.202242
NC_000913	3209985	3209990		0.216856
NC_000913	3209990	3209995		0.204491
NC_000913	3209995	3210000		0.376404
NC_000913	3210000	3210005		0.320356
NC_000913	3210005	3210010		0.285530
NC_000913	3210010	3210015		0.269285
NC_000913	3210015	3210020		0.060084
NC_000913	3210020	3210025		0.049522
NC_000913	3210025	3210030		0.054171
NC_000913	3210030	3210035		0.067079
NC_000913	3210035	3210040		0.059054
NC_000913	3210040	3210045		0.058208
NC_000913	3210045	3210050		0.049635
NC_000913	3210050	3210055		0.076802
NC_000913	3210055	3210060		0.094907
NC_000913	3210060	3210065		0.123395
NC_000913	3210065	3210070		0.178732
NC_000913	3210070	3210075		0.119531
NC_000913	3210075	3210080		0.119004
NC_000913	3210080	3210085		0.099617
NC_000913	3210085	3210090		0.108232
NC_000913	3210090	3210095		0.110216
NC_000913	3210095	3210100		0.136901
NC_000913	3210100	3210105		0.146195
NC_000913	3210105	3210110		0.218880
NC_000913	3210110	3210115		0.231549
NC_000913	3210115	3210120		0.656364
NC_000913	3210120	3210125		0.766242
NC_000913	3210125	3210130		0.823010
NC_000913	3210130	3210135		0.443130
NC_000913	3210135	3210140		0.366962
NC_000913	3210140	3210145		0.291982
NC_000913	3210145	3210150		0.187355
NC_000913	3210150	3210155		0.211886
NC_000913	3210155	3210160		0.354159
NC_000913	3210160	3210165		0.392300
NC_000913	3210165	3210170		0.376057
NC_000913	3210170	3210175		0.418180
NC_000913	3210175	3210180		0.733911
NC_000913	3210180	3210185		0.573899
NC_000913	3210185	3210190		0.392639
NC_000913	3210190	3210195		0.352076
NC_000913	3210195	3210200		0.489075
NC_000913	3210200	3210205		0.496831
NC_000913	3210205	3210210		0.546192
NC_000913	3210210	3210215		0.637742
NC_000913	3210215	3210220		0.661344
NC_000913	3210220	3210225		0.630319
NC_000913	3210225	3210230		0.626709
NC_000913	3210230	3210235		0.577025
NC_000913	3210235	3210240		0.608551
NC_000913	3210240	3210245		0.491802
NC_000913	3210245	3210250		0.424496
NC_000913	3210250	3210255		0.413222
NC_000913	3210255	3210260		0.388625
NC_000913	3210260	3210265		0.342331
NC_000913	3210265	3210270		0.315194
NC_000913	3210270	3210275		0.310617
NC_000913	3210275	3210280		0.272087
NC_000913	3210280	3210285		0.244173
NC_000913	3210285	3210290		0.267764
NC_000913	3210290	3210295		0.341480
NC_000913	3210295	3210300		0.317107
NC_000913	3210300	3210305		0.281551
NC_000913	3210305	3210310		0.296455
NC_000913	3210310	3210315		0.382935
NC_000913	3210315	3210320		0.475820
NC_000913	3210320	3210325		0.521424
NC_000913	3210325	3210330		0.429718
NC_000913	3210330	3210335		0.326983
NC_000913	3210335	3210340		0.244994
NC_000913	3210340	3210345		0.209480
NC_000913	3210345	3210350		0.186292
NC_000913	3210350	3210355		0.212657
NC_000913	3210355	3210360		0.233793
NC_000913	3210360	3210365		0.232416
NC_000913	3210365	3210370		0.219715
NC_000913	3210370	3210375		0.205485
NC_000913	3210375	3210380		0.266990
NC_000913	3210380	3210385		0.297486
NC_000913	3210385	3210390		0.460224
NC_000913	3210390	3210395		0.543203
NC_000913	3210395	3210400		0.555297
NC_000913	3210400	3210405		0.654137
NC_000913	3210405	3210410		0.667976
NC_000913	3210410	3210415		0.586591
NC_000913	3210415	3210420		0.707640
NC_000913	3210420	3210425		0.701081
NC_000913	3210425	3210430		0.784078
NC_000913	3210430	3210435		0.934175
NC_000913	3210435	3210440		1.087220
NC_000913	3210440	3210445		1.575996
NC_000913	3210445	3210450		1.831314
NC_000913	3210450	3210455		2.357663
NC_000913	3210455	3210460		2.508265
NC_000913	3210460	3210465		2.657652
NC_000913	3210465	3210470		2.101686
NC_000913	3210470	3210475		1.233904
NC_000913	3210475	3210480		1.019177
NC_000913	3210480	3210485		0.982155
NC_000913	3210485	3210490		0.476308
NC_000913	3210490	3210495		0.327161
NC_000913	3210495	3210500		0.312680
NC_000913	3210500	3210505		0.320232
NC_000913	3210505	3210510		0.313063
NC_000913	3210510	3210515		0.218751
NC_000913	3210515	3210520		0.158213
NC_000913	3210520	3210525		0.120270
NC_000913	3210525	3210530		0.061930
NC_000913	3210530	3210535		0.084536
NC_000913	3210535	3210540		0.073851
NC_000913	3210540	3210545		0.187733
NC_000913	3210545	3210550		0.139861
NC_000913	3210550	3210555		0.144996
NC_000913	3210555	3210560		0.091805
NC_000913	3210560	3210565		0.109829
NC_000913	3210565	3210570		0.089655
NC_000913	3210570	3210575		0.119353
NC_000913	3210575	3210580		0.110822
NC_000913	3210580	3210585		0.109999
NC_000913	3210585	3210590		0.114720
NC_000913	3210590	3210595		0.120794
NC_000913	3210595	3210600		0.175893
NC_000913	3210600	3210605		0.105919
NC_000913	3210605	3210610		0.098451
NC_000913	3210610	3210615		0.056740
NC_000913	3210615	3210620		0.059769
NC_000913	3210620	3210625		0.038337
NC_000913	3210625	3210630		0.031512
NC_000913	3210630	3210635		0.022122
NC_000913	3210635	3210640		0.002789
NC_000913	3210640	3210645		0.003628
NC_000913	3210645	3210650		0.003645
NC_000913	3210650	3210655		0.003971
NC_000913	3210655	3210660		0.006906
NC_000913	3210660	3210665		0.006016
NC_000913	3210665	3210670		0.014865
NC_000913	3210670	3210675		0.016793
NC_000913	3210675	3210680		0.018832
NC_000913	3210680	3210685		0.015368
NC_000913	3210685	3210690		0.067693
NC_000913	3210690	3210695		0.046298
NC_000913	3210695	3210700		0.075438
NC_000913	3210700	3210705		0.048518
NC_000913	3210705	3210710		0.042790
NC_000913	3210710	3210715		0.044359
NC_000913	3210715	3210720		0.040467
NC_000913	3210720	3210725		0.042140
NC_000913	3210725	3210730		0.043297
NC_000913	3210730	3210735		0.033500
NC_000913	3210735	3210740		0.029071
NC_000913	3210740	3210745		0.021589
NC_000913	3210745	3210750		0.019995
NC_000913	3210750	3210755		0.018763
NC_000913	3210755	3210760		0.015726
NC_000913	3210760	3210765		0.009039
NC_000913	3210765	3210770		0.008307
NC_000913	3210770	3210775		0.008310
NC_000913	3210775	3210780		0.007817
NC_000913	3210780	3210785		0.004668
NC_000913	3210785	3210790		0.005025
NC_000913	3210790	3210795		0.000908
NC_000913	3210795	3210800		0.001528
NC_000913	3210800	3210805		0.004411
NC_000913	3210805	3210810		0.006340
NC_000913	3210810	3210815		0.007374
NC_000913	3210815	3210820		0.009995
NC_000913	3210820	3210825		0.016978
NC_000913	3210825	3210830		0.017766
NC_000913	3210830	3210835		0.019575
NC_000913	3210835	3210840		0.010412
NC_000913	3210840	3210845		0.024951
NC_000913	3210845	3210850		0.024881
NC_000913	3210850	3210855		0.013219
NC_000913	3210855	3210860		0.020375
NC_000913	3210860	3210865		0.016435
NC_000913	3210865	3210870		0.019029
NC_000913	3210870	3210875		0.012918
NC_000913	3210875	3210880		0.023079
NC_000913	3210880	3210885		0.027976
NC_000913	3210885	3210890		0.029623
NC_000913	3210890	3210895		0.036269
NC_000913	3210895	3210900		0.125558
NC_000913	3210900	3210905		0.197031
NC_000913	3210905	3210910		0.226548
NC_000913	3210910	3210915		0.144675
NC_000913	3210915	3210920		0.146768
NC_000913	3210920	3210925		0.138893
NC_000913	3210925	3210930		0.147793
NC_000913	3210930	3210935		0.186673
NC_000913	3210935	3210940		0.190572
NC_000913	3210940	3210945		0.184116
NC_000913	3210945	3210950		0.187783
NC_000913	3210950	3210955		0.175821
NC_000913	3210955	3210960		0.234513
NC_000913	3210960	3210965		0.187272
NC_000913	3210965	3210970		0.151296
NC_000913	3210970	3210975		0.075379
NC_000913	3210975	3210980		0.086723
NC_000913	3210980	3210985		0.105549
NC_000913	3210985	3210990		0.088557
NC_000913	3210990	3210995		0.132907
NC_000913	3210995	3211000		0.123227
NC_000913	3211000	3211005		0.148111
NC_000913	3211005	3211010		0.181732
NC_000913	3211010	3211015		0.176800
NC_000913	3211015	3211020		0.224252
NC_000913	3211020	3211025		0.265592
NC_000913	3211025	3211030		0.303869
NC_000913	3211030	3211035		0.380664
NC_000913	3211035	3211040		0.437040
NC_000913	3211040	3211045		0.305070
NC_000913	3211045	3211050		0.266313
NC_000913	3211050	3211055		0.338559
NC_000913	3211055	3211060		0.443713
NC_000913	3211060	3211065		0.429262
NC_000913	3211065	3211070		0.522839
NC_000913	3211070	3211075		0.499336
NC_000913	3211075	3211080		0.355473
NC_000913	3211080	3211085		0.258228
NC_000913	3211085	3211090		0.132013
NC_000913	3211090	3211095		0.014749
NC_000913	3211095	3211100		0.014792
NC_000913	3211100	3211105		0.015025
NC_000913	3211105	3211110		0.013137
NC_000913	3211110	3211115		0.012920
NC_000913	3211115	3211120		0.015483
NC_000913	3211120	3211125		0.026158
NC_000913	3211125	3211130		0.046544
NC_000913	3211130	3211135		0.128421
NC_000913	3211135	3211140		0.257604
NC_000913	3211140	3211145		0.098997
NC_000913	3211145	3211150		0.059853
NC_000913	3211150	3211155		0.060658
NC_000913	3211155	3211160		0.056832
NC_000913	3211160	3211165		0.064001
NC_000913	3211165	3211170		0.076313
NC_000913	3211170	3211175		0.202654
NC_000913	3211175	3211180		0.540254
NC_000913	3211180	3211185		0.415441
NC_000913	3211185	3211190		0.445983
NC_000913	3211190	3211195		0.365680
NC_000913	3211195	3211200		0.209595
NC_000913	3211200	3211205		0.211878
NC_000913	3211205	3211210		0.197082
NC_000913	3211210	3211215		0.159455
NC_000913	3211215	3211220		0.160741
NC_000913	3211220	3211225		0.149992
NC_000913	3211225	3211230		0.164276
NC_000913	3211230	3211235		0.292252
NC_000913	3211235	3211240		0.095635
NC_000913	3211240	3211245		0.045829
NC_000913	3211245	3211250		0.040438
NC_000913	3211250	3211255		0.045312
NC_000913	3211255	3211260		0.059654
NC_000913	3211260	3211265		0.087119
NC_000913	3211265	3211270		0.116917
NC_000913	3211270	3211275		0.126417
NC_000913	3211275	3211280		0.078305
NC_000913	3211280	3211285		0.096371
NC_000913	3211285	3211290		0.113626
NC_000913	3211290	3211295		0.084826
NC_000913	3211295	3211300		0.086774
NC_000913	3211300	3211305		0.076428
NC_000913	3211305	3211310		0.080283
NC_000913	3211310	3211315		0.068203
NC_000913	3211315	3211320		0.083212
NC_000913	3211320	3211325		0.104911
NC_000913	3211325	3211330		0.118433
NC_000913	3211330	3211335		0.289758
NC_000913	3211335	3211340		0.099560
NC_000913	3211340	3211345		0.068234
NC_000913	3211345	3211350		0.055859
NC_000913	3211350	3211355		0.043655
NC_000913	3211355	3211360		0.013238
NC_000913	3211360	3211365		0.009870
NC_000913	3211365	3211370		0.011338
NC_000913	3211370	3211375		0.008894
NC_000913	3211375	3211380		0.010899
NC_000913	3211380	3211385		0.010781
NC_000913	3211385	3211390		0.026805
NC_000913	3211390	3211395		0.136574
NC_000913	3211395	3211400		0.167082
NC_000913	3211400	3211405		0.182151
NC_000913	3211405	3211410		0.146790
NC_000913	3211410	3211415		0.113038
NC_000913	3211415	3211420		0.092102
NC_000913	3211420	3211425		0.082759
NC_000913	3211425	3211430		0.068755
NC_000913	3211430	3211435		0.094450
NC_000913	3211435	3211440		0.095720
NC_000913	3211440	3211445		0.091567
NC_000913	3211445	3211450		0.082952
NC_000913	3211450	3211455		0.140832
NC_000913	3211455	3211460		0.439206
NC_000913	3211460	3211465		0.413121
NC_000913	3211465	3211470		0.483772
NC_000913	3211470	3211475		0.495146
NC_000913	3211475	3211480		0.285067
NC_000913	3211480	3211485		0.326554
NC_000913	3211485	3211490		0.540833
NC_000913	3211490	3211495		0.618879
NC_000913	3211495	3211500		0.453317
NC_000913	3211500	3211505		0.063709
NC_000913	3211505	3211510		0.049880
NC_000913	3211510	3211515		0.063916
NC_000913	3211515	3211520		0.052384
NC_000913	3211520	3211525		0.053213
NC_000913	3211525	3211530		0.054127
NC_000913	3211530	3211535		0.063814
NC_000913	3211535	3211540		0.092544
NC_000913	3211540	3211545		0.088768
NC_000913	3211545	3211550		0.100532
NC_000913	3211550	3211555		0.145287
NC_000913	3211555	3211560		0.123902
NC_000913	3211560	3211565		0.241806
NC_000913	3211565	3211570		0.114009
NC_000913	3211570	3211575		0.149136
NC_000913	3211575	3211580		0.129020
NC_000913	3211580	3211585		0.104436
NC_000913	3211585	3211590		0.117755
NC_000913	3211590	3211595		0.154071
NC_000913	3211595	3211600		0.146123
NC_000913	3211600	3211605		0.139600
NC_000913	3211605	3211610		0.257601
NC_000913	3211610	3211615		0.230315
NC_000913	3211615	3211620		0.259538
NC_000913	3211620	3211625		0.238453
NC_000913	3211625	3211630		0.196702
NC_000913	3211630	3211635		0.270082
NC_000913	3211635	3211640		0.314727
NC_000913	3211640	3211645		0.270174
NC_000913	3211645	3211650		0.354140
NC_000913	3211650	3211655		0.287977
NC_000913	3211655	3211660		0.382615
NC_000913	3211660	3211665		0.234544
NC_000913	3211665	3211670		0.128222
NC_000913	3211670	3211675		0.111154
NC_000913	3211675	3211680		0.118158
NC_000913	3211680	3211685		0.086880
NC_000913	3211685	3211690		0.075059
NC_000913	3211690	3211695		0.072937
NC_000913	3211695	3211700		0.074049
NC_000913	3211700	3211705		0.067613
NC_000913	3211705	3211710		0.069723
NC_000913	3211710	3211715		0.075518
NC_000913	3211715	3211720		0.077744
NC_000913	3211720	3211725		0.147269
NC_000913	3211725	3211730		0.282028
NC_000913	3211730	3211735		0.407309
NC_000913	3211735	3211740		0.673752
NC_000913	3211740	3211745		0.837413
NC_000913	3211745	3211750		0.875204
NC_000913	3211750	3211755		0.907437
NC_000913	3211755	3211760		0.585250
NC_000913	3211760	3211765		0.753753
NC_000913	3211765	3211770		0.781881
NC_000913	3211770	3211775		0.722775
NC_000913	3211775	3211780		0.657795
NC_000913	3211780	3211785		0.705727
NC_000913	3211785	3211790		0.548808
NC_000913	3211790	3211795		0.560139
NC_000913	3211795	3211800		0.381805
NC_000913	3211800	3211805		0.255656
NC_000913	3211805	3211810		0.213923
NC_000913	3211810	3211815		0.129788
NC_000913	3211815	3211820		0.118135
NC_000913	3211820	3211825		0.114948
NC_000913	3211825	3211830		0.085357
NC_000913	3211830	3211835		0.118716
NC_000913	3211835	3211840		0.135187
NC_000913	3211840	3211845		0.150975
NC_000913	3211845	3211850		0.170398
NC_000913	3211850	3211855		0.166963
NC_000913	3211855	3211860		0.152505
NC_000913	3211860	3211865		0.156273
NC_000913	3211865	3211870		0.199848
NC_000913	3211870	3211875		0.132111
NC_000913	3211875	3211880		0.102526
NC_000913	3211880	3211885		0.065027
NC_000913	3211885	3211890		0.063068
NC_000913	3211890	3211895		0.036454
NC_000913	3211895	3211900		0.024855
NC_000913	3211900	3211905		0.017771
NC_000913	3211905	3211910		0.017740
NC_000913	3211910	3211915		0.016385
NC_000913	3211915	3211920		0.016331
NC_000913	3211920	3211925		0.017369
NC_000913	3211925	3211930		0.019612
NC_000913	3211930	3211935		0.007489
NC_000913	3211935	3211940		0.007307
NC_000913	3211940	3211945		0.004317
NC_000913	3211945	3211950		0.004819
NC_000913	3211950	3211955		0.006226
NC_000913	3211955	3211960		0.007025
NC_000913	3211960	3211965		0.008057
NC_000913	3211965	3211970		0.012492
NC_000913	3211970	3211975		0.014692
NC_000913	3211975	3211980		0.017903
NC_000913	3211980	3211985		0.011892
NC_000913	3211985	3211990		0.051865
NC_000913	3211990	3211995		0.106373
NC_000913	3211995	3212000		0.089938
NC_000913	3212000	3212005		0.092659
NC_000913	3212005	3212010		0.090598
NC_000913	3212010	3212015		0.146332
NC_000913	3212015	3212020		0.195948
NC_000913	3212020	3212025		0.310560
NC_000913	3212025	3212030		0.741536
NC_000913	3212030	3212035		0.880235
NC_000913	3212035	3212040		0.978696
NC_000913	3212040	3212045		0.889121
NC_000913	3212045	3212050		1.004881
NC_000913	3212050	3212055		0.925197
NC_000913	3212055	3212060		0.884324
NC_000913	3212060	3212065		0.970020
NC_000913	3212065	3212070		0.967528
NC_000913	3212070	3212075		0.990167
NC_000913	3212075	3212080		0.760228
NC_000913	3212080	3212085		0.812976
NC_000913	3212085	3212090		0.833229
NC_000913	3212090	3212095		0.493940
NC_000913	3212095	3212100		0.251355
NC_000913	3212100	3212105		0.200804
NC_000913	3212105	3212110		0.183992
NC_000913	3212110	3212115		0.151075
NC_000913	3212115	3212120		0.120572
NC_000913	3212120	3212125		0.178189
NC_000913	3212125	3212130		0.261437
NC_000913	3212130	3212135		0.330934
NC_000913	3212135	3212140		0.396551
NC_000913	3212140	3212145		0.393349
NC_000913	3212145	3212150		0.317051
NC_000913	3212150	3212155		0.322660
NC_000913	3212155	3212160		0.393184
NC_000913	3212160	3212165		0.399928
NC_000913	3212165	3212170		0.414584
NC_000913	3212170	3212175		0.500345
NC_000913	3212175	3212180		0.450961
NC_000913	3212180	3212185		0.321367
NC_000913	3212185	3212190		0.303737
NC_000913	3212190	3212195		0.304682
NC_000913	3212195	3212200		0.327797
NC_000913	3212200	3212205		0.290479
NC_000913	3212205	3212210		0.343239
NC_000913	3212210	3212215		0.377014
NC_000913	3212215	3212220		0.380034
NC_000913	3212220	3212225		0.449315
NC_000913	3212225	3212230		0.785989
NC_000913	3212230	3212235		0.940802
NC_000913	3212235	3212240		1.008061
NC_000913	3212240	3212245		0.830792
NC_000913	3212245	3212250		0.830386
NC_000913	3212250	3212255		0.726630
NC_000913	3212255	3212260		0.518524
NC_000913	3212260	3212265		0.606375
NC_000913	3212265	3212270		0.585170
NC_000913	3212270	3212275		0.610537
NC_000913	3212275	3212280		0.599928
NC_000913	3212280	3212285		0.654422
NC_000913	3212285	3212290		0.481524
NC_000913	3212290	3212295		0.432144
NC_000913	3212295	3212300		0.313831
NC_000913	3212300	3212305		0.034523
NC_000913	3212305	3212310		0.024930
NC_000913	3212310	3212315		0.024688
NC_000913	3212315	3212320		0.023428
NC_000913	3212320	3212325		0.018510
NC_000913	3212325	3212330		0.018090
NC_000913	3212330	3212335		0.006900
NC_000913	3212335	3212340		0.006520
NC_000913	3212340	3212345		0.011641
NC_000913	3212345	3212350		0.013160
NC_000913	3212350	3212355		0.016975
NC_000913	3212355	3212360		0.056871
NC_000913	3212360	3212365		0.052013
NC_000913	3212365	3212370		0.055142
NC_000913	3212370	3212375		0.036455
NC_000913	3212375	3212380		0.022219
NC_000913	3212380	3212385		0.033330
NC_000913	3212385	3212390		0.033278
NC_000913	3212390	3212395		0.030777
NC_000913	3212395	3212400		0.068651
NC_000913	3212400	3212405		0.175089
NC_000913	3212405	3212410		0.177494
NC_000913	3212410	3212415		0.189127
NC_000913	3212415	3212420		0.216161
NC_000913	3212420	3212425		0.182681
NC_000913	3212425	3212430		0.163380
NC_000913	3212430	3212435		0.168542
NC_000913	3212435	3212440		0.153955
NC_000913	3212440	3212445		0.141886
NC_000913	3212445	3212450		0.109378
NC_000913	3212450	3212455		0.103312
NC_000913	3212455	3212460		0.094472
NC_000913	3212460	3212465		0.087105
NC_000913	3212465	3212470		0.071103
NC_000913	3212470	3212475		0.058286
NC_000913	3212475	3212480		0.071222
NC_000913	3212480	3212485		0.080567
NC_000913	3212485	3212490		0.078617
NC_000913	3212490	3212495		0.076867
NC_000913	3212495	3212500		0.076235
NC_000913	3212500	3212505		0.086450
NC_000913	3212505	3212510		0.088312
NC_000913	3212510	3212515		0.086338
NC_000913	3212515	3212520		0.095049
NC_000913	3212520	3212525		0.091237
NC_000913	3212525	3212530		0.061965
NC_000913	3212530	3212535		0.074547
NC_000913	3212535	3212540		0.061896
NC_000913	3212540	3212545		0.044909
NC_000913	3212545	3212550		0.066540
NC_000913	3212550	3212555		0.047993
NC_000913	3212555	3212560		0.061028
NC_000913	3212560	3212565		0.103198
NC_000913	3212565	3212570		0.101899
NC_000913	3212570	3212575		0.109623
NC_000913	3212575	3212580		0.094610
NC_000913	3212580	3212585		0.103402
NC_000913	3212585	3212590		0.127929
NC_000913	3212590	3212595		0.137127
NC_000913	3212595	3212600		0.134715
NC_000913	3212600	3212605		0.136086
NC_000913	3212605	3212610		0.135966
NC_000913	3212610	3212615		0.115204
NC_000913	3212615	3212620		0.112515
NC_000913	3212620	3212625		0.126831
NC_000913	3212625	3212630		0.149074
NC_000913	3212630	3212635		0.167278
NC_000913	3212635	3212640		0.220664
NC_000913	3212640	3212645		0.209618
NC_000913	3212645	3212650		0.316010
NC_000913	3212650	3212655		0.312231
NC_000913	3212655	3212660		0.317640
NC_000913	3212660	3212665		0.315798
NC_000913	3212665	3212670		0.480391
NC_000913	3212670	3212675		0.385719
NC_000913	3212675	3212680		0.399700
NC_000913	3212680	3212685		0.307911
NC_000913	3212685	3212690		0.283268
NC_000913	3212690	3212695		0.244110
NC_000913	3212695	3212700		0.228266
NC_000913	3212700	3212705		0.214842
NC_000913	3212705	3212710		0.202927
NC_000913	3212710	3212715		0.193568
NC_000913	3212715	3212720		0.135159
NC_000913	3212720	3212725		0.103466
NC_000913	3212725	3212730		0.091944
NC_000913	3212730	3212735		0.025673
NC_000913	3212735	3212740		0.012663
NC_000913	3212740	3212745		0.008608
NC_000913	3212745	3212750		0.010255
NC_000913	3212750	3212755		0.005799
NC_000913	3212755	3212760		0.006836
NC_000913	3212760	3212765		0.008573
NC_000913	3212765	3212770		0.005745
NC_000913	3212770	3212775		0.010339
NC_000913	3212775	3212780		0.028619
NC_000913	3212780	3212785		0.032752
NC_000913	3212785	3212790		0.050175
NC_000913	3212790	3212795		0.060236
NC_000913	3212795	3212800		0.073919
NC_000913	3212800	3212805		0.085629
NC_000913	3212805	3212810		0.042427
NC_000913	3212810	3212815		0.037762
NC_000913	3212815	3212820		0.041138
NC_000913	3212820	3212825		0.045449
NC_000913	3212825	3212830		0.018304
NC_000913	3212830	3212835		0.045946
NC_000913	3212835	3212840		0.053367
NC_000913	3212840	3212845		0.063676
NC_000913	3212845	3212850		0.108132
NC_000913	3212850	3212855		0.153903
NC_000913	3212855	3212860		0.534136
NC_000913	3212860	3212865		0.543288
NC_000913	3212865	3212870		0.598960
NC_000913	3212870	3212875		0.664557
NC_000913	3212875	3212880		0.587457
NC_000913	3212880	3212885		0.705864
NC_000913	3212885	3212890		0.743816
NC_000913	3212890	3212895		0.742024
NC_000913	3212895	3212900		0.761789
NC_000913	3212900	3212905		0.709249
NC_000913	3212905	3212910		0.755931
NC_000913	3212910	3212915		0.711493
NC_000913	3212915	3212920		0.622385
NC_000913	3212920	3212925		1.124420
NC_000913	3212925	3212930		1.221140
NC_000913	3212930	3212935		0.763666
NC_000913	3212935	3212940		0.676276
NC_000913	3212940	3212945		0.627575
NC_000913	3212945	3212950		0.431960
NC_000913	3212950	3212955		0.427435
NC_000913	3212955	3212960		0.427761
NC_000913	3212960	3212965		0.265735
NC_000913	3212965	3212970		0.312814
NC_000913	3212970	3212975		0.408546
NC_000913	3212975	3212980		0.307855
NC_000913	3212980	3212985		0.263616
NC_000913	3212985	3212990		0.188498
NC_000913	3212990	3212995		0.179967
NC_000913	3212995	3213000		0.190197
NC_000913	3213000	3213005		0.164978
NC_000913	3213005	3213010		0.255070
NC_000913	3213010	3213015		0.367205
NC_000913	3213015	3213020		0.385016
NC_000913	3213020	3213025		0.506674
NC_000913	3213025	3213030		0.293064
NC_000913	3213030	3213035		0.242629
NC_000913	3213035	3213040		0.165431
NC_000913	3213040	3213045		0.200977
NC_000913	3213045	3213050		0.164966
NC_000913	3213050	3213055		0.170934
NC_000913	3213055	3213060		0.138307
NC_000913	3213060	3213065		0.187980
NC_000913	3213065	3213070		0.186823
NC_000913	3213070	3213075		0.161307
NC_000913	3213075	3213080		0.151057
NC_000913	3213080	3213085		0.218993
NC_000913	3213085	3213090		0.326958
NC_000913	3213090	3213095		0.412969
NC_000913	3213095	3213100		0.373445
NC_000913	3213100	3213105		0.433863
NC_000913	3213105	3213110		0.390704
NC_000913	3213110	3213115		0.417174
NC_000913	3213115	3213120		0.351364
NC_000913	3213120	3213125		0.297073
NC_000913	3213125	3213130		0.279897
NC_000913	3213130	3213135		0.401722
NC_000913	3213135	3213140		0.381937
NC_000913	3213140	3213145		0.313039
NC_000913	3213145	3213150		0.262135
NC_000913	3213150	3213155		0.371260
NC_000913	3213155	3213160		0.687163
NC_000913	3213160	3213165		0.749807
NC_000913	3213165	3213170		1.022693
NC_000913	3213170	3213175		0.920988
NC_000913	3213175	3213180		0.897064
NC_000913	3213180	3213185		0.997988
NC_000913	3213185	3213190		0.956516
NC_000913	3213190	3213195		0.425620
NC_000913	3213195	3213200		0.361802
NC_000913	3213200	3213205		0.343231
NC_000913	3213205	3213210		0.295478
NC_000913	3213210	3213215		0.135877
NC_000913	3213215	3213220		0.090552
NC_000913	3213220	3213225		0.068328
NC_000913	3213225	3213230		0.128719
NC_000913	3213230	3213235		0.116544
NC_000913	3213235	3213240		0.088115
NC_000913	3213240	3213245		0.071297
NC_000913	3213245	3213250		0.067328
NC_000913	3213250	3213255		0.080238
NC_000913	3213255	3213260		0.082087
NC_000913	3213260	3213265		0.085174
NC_000913	3213265	3213270		0.105032
NC_000913	3213270	3213275		0.074986
NC_000913	3213275	3213280		0.117518
NC_000913	3213280	3213285		0.120514
NC_000913	3213285	3213290		0.143158
NC_000913	3213290	3213295		0.173414
NC_000913	3213295	3213300		0.147642
NC_000913	3213300	3213305		0.205306
NC_000913	3213305	3213310		0.217282
NC_000913	3213310	3213315		0.214745
NC_000913	3213315	3213320		0.506702
NC_000913	3213320	3213325		0.737058
NC_000913	3213325	3213330		0.760504
NC_000913	3213330	3213335		0.728216
NC_000913	3213335	3213340		0.745365
NC_000913	3213340	3213345		0.905318
NC_000913	3213345	3213350		1.073919
NC_000913	3213350	3213355		1.153583
NC_000913	3213355	3213360		0.628236
NC_000913	3213360	3213365		0.572461
NC_000913	3213365	3213370		0.398181
NC_000913	3213370	3213375		0.318399
NC_000913	3213375	3213380		0.286124
NC_000913	3213380	3213385		0.324692
NC_000913	3213385	3213390		0.294086
NC_000913	3213390	3213395		0.295658
NC_000913	3213395	3213400		0.402874
NC_000913	3213400	3213405		0.486422
NC_000913	3213405	3213410		0.422194
NC_000913	3213410	3213415		0.444988
NC_000913	3213415	3213420		0.144503
NC_000913	3213420	3213425		0.067448
NC_000913	3213425	3213430		0.057581
NC_000913	3213430	3213435		0.064882
NC_000913	3213435	3213440		0.067087
NC_000913	3213440	3213445		0.050424
NC_000913	3213445	3213450		0.067612
NC_000913	3213450	3213455		0.079089
NC_000913	3213455	3213460		0.159259
NC_000913	3213460	3213465		0.138284
NC_000913	3213465	3213470		0.222315
NC_000913	3213470	3213475		0.257135
NC_000913	3213475	3213480		0.275248
NC_000913	3213480	3213485		0.247562
NC_000913	3213485	3213490		0.273709
NC_000913	3213490	3213495		0.202384
NC_000913	3213495	3213500		0.118145
NC_000913	3213500	3213505		0.062093
NC_000913	3213505	3213510		0.050762
NC_000913	3213510	3213515		0.038562
NC_000913	3213515	3213520		0.031238
NC_000913	3213520	3213525		0.028411
NC_000913	3213525	3213530		0.024234
NC_000913	3213530	3213535		0.043260
NC_000913	3213535	3213540		0.064042
NC_000913	3213540	3213545		0.089798
NC_000913	3213545	3213550		0.078742
NC_000913	3213550	3213555		0.073654
NC_000913	3213555	3213560		0.060622
NC_000913	3213560	3213565		0.087647
NC_000913	3213565	3213570		0.085155
NC_000913	3213570	3213575		0.094577
NC_000913	3213575	3213580		0.110797
NC_000913	3213580	3213585		0.115153
NC_000913	3213585	3213590		0.091517
NC_000913	3213590	3213595		0.123630
NC_000913	3213595	3213600		0.140522
NC_000913	3213600	3213605		0.118710
NC_000913	3213605	3213610		0.153817
NC_000913	3213610	3213615		0.125940
NC_000913	3213615	3213620		0.100754
NC_000913	3213620	3213625		0.087720
NC_000913	3213625	3213630		0.067300
NC_000913	3213630	3213635		0.036925
NC_000913	3213635	3213640		0.018303
NC_000913	3213640	3213645		0.008887
NC_000913	3213645	3213650		0.007776
NC_000913	3213650	3213655		0.006307
NC_000913	3213655	3213660		0.003807
NC_000913	3213660	3213665		0.003482
NC_000913	3213665	3213670		0.009838
NC_000913	3213670	3213675		0.062452
NC_000913	3213675	3213680		0.105324
NC_000913	3213680	3213685		0.121323
NC_000913	3213685	3213690		0.122538
NC_000913	3213690	3213695		0.140036
NC_000913	3213695	3213700		0.148437
NC_000913	3213700	3213705		0.182476
NC_000913	3213705	3213710		0.160541
NC_000913	3213710	3213715		0.211136
NC_000913	3213715	3213720		0.327042
NC_000913	3213720	3213725		0.382079
NC_000913	3213725	3213730		0.456619
NC_000913	3213730	3213735		0.452379
NC_000913	3213735	3213740		0.506627
NC_000913	3213740	3213745		0.422711
NC_000913	3213745	3213750		0.377227
NC_000913	3213750	3213755		0.362014
NC_000913	3213755	3213760		0.127103
NC_000913	3213760	3213765		0.092062
NC_000913	3213765	3213770		0.118010
NC_000913	3213770	3213775		0.113439
NC_000913	3213775	3213780		0.119655
NC_000913	3213780	3213785		0.117260
NC_000913	3213785	3213790		0.250787
NC_000913	3213790	3213795		0.574305
NC_000913	3213795	3213800		0.591890
NC_000913	3213800	3213805		0.808284
NC_000913	3213805	3213810		1.328560
NC_000913	3213810	3213815		1.831911
NC_000913	3213815	3213820		2.552785
NC_000913	3213820	3213825		2.849068
NC_000913	3213825	3213830		3.049006
NC_000913	3213830	3213835		3.172773
NC_000913	3213835	3213840		3.258861
NC_000913	3213840	3213845		3.768552
NC_000913	3213845	3213850		4.615737
NC_000913	3213850	3213855		4.870671
NC_000913	3213855	3213860		4.674356
NC_000913	3213860	3213865		4.894853
NC_000913	3213865	3213870		4.278762
NC_000913	3213870	3213875		3.884426
NC_000913	3213875	3213880		1.929147
NC_000913	3213880	3213885		1.525960
NC_000913	3213885	3213890		1.366660
NC_000913	3213890	3213895		1.277368
NC_000913	3213895	3213900		0.911193
NC_000913	3213900	3213905		0.718261
NC_000913	3213905	3213910		1.062132
NC_000913	3213910	3213915		0.486983
NC_000913	3213915	3213920		0.398309
NC_000913	3213920	3213925		0.374883
NC_000913	3213925	3213930		0.370200
NC_000913	3213930	3213935		0.376949
NC_000913	3213935	3213940		0.411025
NC_000913	3213940	3213945		0.855137
NC_000913	3213945	3213950		0.926941
NC_000913	3213950	3213955		0.820225
NC_000913	3213955	3213960		0.440387
NC_000913	3213960	3213965		0.489024
NC_000913	3213965	3213970		0.306344
NC_000913	3213970	3213975		0.256154
NC_000913	3213975	3213980		0.239383
NC_000913	3213980	3213985		0.321938
NC_000913	3213985	3213990		0.177626
NC_000913	3213990	3213995		0.265186
NC_000913	3213995	3214000		0.260139
NC_000913	3214000	3214005		0.250022
NC_000913	3214005	3214010		0.285202
NC_000913	3214010	3214015		0.337913
NC_000913	3214015	3214020		0.267971
NC_000913	3214020	3214025		0.178070
NC_000913	3214025	3214030		0.169708
NC_000913	3214030	3214035		0.142193
NC_000913	3214035	3214040		0.155197
NC_000913	3214040	3214045		0.186490
NC_000913	3214045	3214050		0.436603
NC_000913	3214050	3214055		0.478011
NC_000913	3214055	3214060		0.481527
NC_000913	3214060	3214065		0.603110
NC_000913	3214065	3214070		0.607447
NC_000913	3214070	3214075		0.543095
NC_000913	3214075	3214080		0.497421
NC_000913	3214080	3214085		0.493278
NC_000913	3214085	3214090		0.406859
NC_000913	3214090	3214095		0.063431
NC_000913	3214095	3214100		0.029852
NC_000913	3214100	3214105		0.025463
NC_000913	3214105	3214110		0.022046
NC_000913	3214110	3214115		0.022022
NC_000913	3214115	3214120		0.014596
NC_000913	3214120	3214125		0.108592
NC_000913	3214125	3214130		0.410887
NC_000913	3214130	3214135		0.254763
NC_000913	3214135	3214140		0.214635
NC_000913	3214140	3214145		0.166329
NC_000913	3214145	3214150		0.105084
NC_000913	3214150	3214155		0.056013
NC_000913	3214155	3214160		0.019356
NC_000913	3214160	3214165		0.017699
NC_000913	3214165	3214170		0.015335
NC_000913	3214170	3214175		0.011309
NC_000913	3214175	3214180		0.010345
NC_000913	3214180	3214185		0.008146
NC_000913	3214185	3214190		0.006837
NC_000913	3214190	3214195		0.036359
NC_000913	3214195	3214200		0.029811
NC_000913	3214200	3214205		0.045004
NC_000913	3214205	3214210		0.062233
NC_000913	3214210	3214215		0.104120
NC_000913	3214215	3214220		0.102324
NC_000913	3214220	3214225		0.034666
NC_000913	3214225	3214230		0.062163
NC_000913	3214230	3214235		0.091966
NC_000913	3214235	3214240		0.145339
NC_000913	3214240	3214245		0.156670
NC_000913	3214245	3214250		0.146880
NC_000913	3214250	3214255		0.128442
NC_000913	3214255	3214260		0.137604
NC_000913	3214260	3214265		0.137557
NC_000913	3214265	3214270		0.165295
NC_000913	3214270	3214275		0.127287
NC_000913	3214275	3214280		0.093145
NC_000913	3214280	3214285		0.072833
NC_000913	3214285	3214290		0.086425
NC_000913	3214290	3214295		0.078613
NC_000913	3214295	3214300		0.121054
NC_000913	3214300	3214305		0.109052
NC_000913	3214305	3214310		0.083833
NC_000913	3214310	3214315		0.116311
NC_000913	3214315	3214320		0.095782
NC_000913	3214320	3214325		0.107594
NC_000913	3214325	3214330		0.121092
NC_000913	3214330	3214335		0.137097
NC_000913	3214335	3214340		0.137992
NC_000913	3214340	3214345		0.139573
NC_000913	3214345	3214350		0.144332
NC_000913	3214350	3214355		0.162040
NC_000913	3214355	3214360		0.203687
NC_000913	3214360	3214365		0.233831
NC_000913	3214365	3214370		0.266950
NC_000913	3214370	3214375		0.242864
NC_000913	3214375	3214380		0.128580
NC_000913	3214380	3214385		0.105965
NC_000913	3214385	3214390		0.075293
NC_000913	3214390	3214395		0.065368
NC_000913	3214395	3214400		0.062004
NC_000913	3214400	3214405		0.071259
NC_000913	3214405	3214410		0.077265
NC_000913	3214410	3214415		0.219642
NC_000913	3214415	3214420		0.378050
NC_000913	3214420	3214425		0.077630
NC_000913	3214425	3214430		0.081779
NC_000913	3214430	3214435		0.105047
NC_000913	3214435	3214440		0.094363
NC_000913	3214440	3214445		0.113026
NC_000913	3214445	3214450		0.104638
NC_000913	3214450	3214455		0.098011
NC_000913	3214455	3214460		0.136657
NC_000913	3214460	3214465		0.125044
NC_000913	3214465	3214470		0.094155
NC_000913	3214470	3214475		0.115575
NC_000913	3214475	3214480		0.129850
NC_000913	3214480	3214485		0.108726
NC_000913	3214485	3214490		0.122860
NC_000913	3214490	3214495		0.084800
NC_000913	3214495	3214500		0.108860
NC_000913	3214500	3214505		0.098689
NC_000913	3214505	3214510		0.129096
NC_000913	3214510	3214515		0.124872
NC_000913	3214515	3214520		0.133478
NC_000913	3214520	3214525		0.262925
NC_000913	3214525	3214530		0.235318
NC_000913	3214530	3214535		0.249647
NC_000913	3214535	3214540		0.248470
NC_000913	3214540	3214545		0.138133
NC_000913	3214545	3214550		0.167520
NC_000913	3214550	3214555		0.166676
NC_000913	3214555	3214560		0.144230
NC_000913	3214560	3214565		0.170267
NC_000913	3214565	3214570		0.212900
NC_000913	3214570	3214575		0.225948
NC_000913	3214575	3214580		0.229325
NC_000913	3214580	3214585		0.228750
NC_000913	3214585	3214590		0.193624
NC_000913	3214590	3214595		0.440080
NC_000913	3214595	3214600		0.335623
NC_000913	3214600	3214605		0.457410
NC_000913	3214605	3214610		0.223510
NC_000913	3214610	3214615		0.355877
NC_000913	3214615	3214620		0.068700
NC_000913	3214620	3214625		0.054377
NC_000913	3214625	3214630		0.081467
NC_000913	3214630	3214635		0.072118
NC_000913	3214635	3214640		0.057692
NC_000913	3214640	3214645		0.055561
NC_000913	3214645	3214650		0.048767
NC_000913	3214650	3214655		0.085270
NC_000913	3214655	3214660		0.112741
NC_000913	3214660	3214665		0.130369
NC_000913	3214665	3214670		0.089477
NC_000913	3214670	3214675		0.087295
NC_000913	3214675	3214680		0.098889
NC_000913	3214680	3214685		0.062732
NC_000913	3214685	3214690		0.067983
NC_000913	3214690	3214695		0.059669
NC_000913	3214695	3214700		0.057315
NC_000913	3214700	3214705		0.058239
NC_000913	3214705	3214710		0.053312
NC_000913	3214710	3214715		0.104525
NC_000913	3214715	3214720		0.110973
NC_000913	3214720	3214725		0.127058
NC_000913	3214725	3214730		0.145889
NC_000913	3214730	3214735		0.150820
NC_000913	3214735	3214740		0.351356
NC_000913	3214740	3214745		0.301383
NC_000913	3214745	3214750		0.099082
NC_000913	3214750	3214755		0.023896
NC_000913	3214755	3214760		0.030125
NC_000913	3214760	3214765		0.038477
NC_000913	3214765	3214770		0.038139
NC_000913	3214770	3214775		0.032384
NC_000913	3214775	3214780		0.040708
NC_000913	3214780	3214785		0.089658
NC_000913	3214785	3214790		0.140194
NC_000913	3214790	3214795		0.245912
NC_000913	3214795	3214800		0.250969
NC_000913	3214800	3214805		0.325683
NC_000913	3214805	3214810		0.379388
NC_000913	3214810	3214815		0.174426
NC_000913	3214815	3214820		0.195729
NC_000913	3214820	3214825		0.167310
NC_000913	3214825	3214830		0.153486
NC_000913	3214830	3214835		0.157135
NC_000913	3214835	3214840		0.146311
NC_000913	3214840	3214845		0.216511
NC_000913	3214845	3214850		0.193097
NC_000913	3214850	3214855		0.212647
NC_000913	3214855	3214860		0.219907
NC_000913	3214860	3214865		0.246496
NC_000913	3214865	3214870		0.208169
NC_000913	3214870	3214875		0.266290
NC_000913	3214875	3214880		0.268908
NC_000913	3214880	3214885		0.263848
NC_000913	3214885	3214890		0.065241
NC_000913	3214890	3214895		0.226950
NC_000913	3214895	3214900		0.218300
NC_000913	3214900	3214905		0.205023
NC_000913	3214905	3214910		0.293859
NC_000913	3214910	3214915		0.263600
NC_000913	3214915	3214920		0.241746
NC_000913	3214920	3214925		0.253007
NC_000913	3214925	3214930		0.276519
NC_000913	3214930	3214935		0.249146
NC_000913	3214935	3214940		0.241330
NC_000913	3214940	3214945		0.334110
NC_000913	3214945	3214950		0.362780
NC_000913	3214950	3214955		0.261813
NC_000913	3214955	3214960		0.314399
NC_000913	3214960	3214965		0.287578
NC_000913	3214965	3214970		0.300891
NC_000913	3214970	3214975		0.229354
NC_000913	3214975	3214980		0.106796
NC_000913	3214980	3214985		0.103961
NC_000913	3214985	3214990		0.090459
NC_000913	3214990	3214995		0.082267
NC_000913	3214995	3215000		0.097582
NC_000913	3215000	3215005		0.113027
NC_000913	3215005	3215010		0.235144
NC_000913	3215010	3215015		0.220166
NC_000913	3215015	3215020		0.330128
NC_000913	3215020	3215025		0.390971
NC_000913	3215025	3215030		0.382421
NC_000913	3215030	3215035		0.254946
NC_000913	3215035	3215040		0.158586
NC_000913	3215040	3215045		0.174329
NC_000913	3215045	3215050		0.158651
NC_000913	3215050	3215055		0.140285
NC_000913	3215055	3215060		0.125167
NC_000913	3215060	3215065		0.177779
NC_000913	3215065	3215070		0.200949
NC_000913	3215070	3215075		0.235101
NC_000913	3215075	3215080		0.378163
NC_000913	3215080	3215085		0.315539
NC_000913	3215085	3215090		0.334219
NC_000913	3215090	3215095		0.371645
NC_000913	3215095	3215100		0.291718
NC_000913	3215100	3215105		0.240586
NC_000913	3215105	3215110		0.204589
NC_000913	3215110	3215115		0.151616
NC_000913	3215115	3215120		0.149651
NC_000913	3215120	3215125		0.155433
NC_000913	3215125	3215130		0.181500
NC_000913	3215130	3215135		0.222299
NC_000913	3215135	3215140		0.178466
NC_000913	3215140	3215145		0.304064
NC_000913	3215145	3215150		0.407980
NC_000913	3215150	3215155		0.300252
NC_000913	3215155	3215160		0.299575
NC_000913	3215160	3215165		0.549469
NC_000913	3215165	3215170		0.474220
NC_000913	3215170	3215175		0.525834
NC_000913	3215175	3215180		0.926906
NC_000913	3215180	3215185		1.590018
NC_000913	3215185	3215190		1.585413
NC_000913	3215190	3215195		1.620897
NC_000913	3215195	3215200		1.587920
NC_000913	3215200	3215205		0.646554
NC_000913	3215205	3215210		0.610029
NC_000913	3215210	3215215		0.560497
NC_000913	3215215	3215220		0.535171
NC_000913	3215220	3215225		0.434922
NC_000913	3215225	3215230		0.432675
NC_000913	3215230	3215235		0.537078
NC_000913	3215235	3215240		0.635540
NC_000913	3215240	3215245		0.631924
NC_000913	3215245	3215250		0.576729
NC_000913	3215250	3215255		0.590800
NC_000913	3215255	3215260		0.607932
NC_000913	3215260	3215265		0.573640
NC_000913	3215265	3215270		0.621705
NC_000913	3215270	3215275		0.559733
NC_000913	3215275	3215280		0.773559
NC_000913	3215280	3215285		0.798592
NC_000913	3215285	3215290		0.852801
NC_000913	3215290	3215295		0.985452
NC_000913	3215295	3215300		0.769537
NC_000913	3215300	3215305		0.872571
NC_000913	3215305	3215310		0.953434
NC_000913	3215310	3215315		0.965867
NC_000913	3215315	3215320		0.997394
NC_000913	3215320	3215325		0.830796
NC_000913	3215325	3215330		0.811454
NC_000913	3215330	3215335		0.773327
NC_000913	3215335	3215340		0.564850
NC_000913	3215340	3215345		0.487584
NC_000913	3215345	3215350		0.579478
NC_000913	3215350	3215355		0.965264
NC_000913	3215355	3215360		0.435808
NC_000913	3215360	3215365		0.363759
NC_000913	3215365	3215370		0.243120
NC_000913	3215370	3215375		0.189333
NC_000913	3215375	3215380		0.140070
NC_000913	3215380	3215385		0.140044
NC_000913	3215385	3215390		0.137676
NC_000913	3215390	3215395		0.125739
NC_000913	3215395	3215400		0.083413
NC_000913	3215400	3215405		0.086087
NC_000913	3215405	3215410		0.046543
NC_000913	3215410	3215415		0.018473
NC_000913	3215415	3215420		0.018207
NC_000913	3215420	3215425		0.016217
NC_000913	3215425	3215430		0.002497
NC_000913	3215430	3215435		0.001929
NC_000913	3215435	3215440		0.002220
NC_000913	3215440	3215445		0.004721
NC_000913	3215445	3215450		0.003711
NC_000913	3215450	3215455		0.004150
NC_000913	3215455	3215460		0.004909
NC_000913	3215460	3215465		0.004755
NC_000913	3215465	3215470		0.008277
NC_000913	3215470	3215475		0.010077
NC_000913	3215475	3215480		0.005490
NC_000913	3215480	3215485		0.007761
NC_000913	3215485	3215490		0.009164
NC_000913	3215490	3215495		0.022182
NC_000913	3215495	3215500		0.038233
NC_000913	3215500	3215505		0.042041
NC_000913	3215505	3215510		0.058117
NC_000913	3215510	3215515		0.215258
NC_000913	3215515	3215520		0.301575
NC_000913	3215520	3215525		0.338500
NC_000913	3215525	3215530		0.494570
NC_000913	3215530	3215535		1.041803
NC_000913	3215535	3215540		0.811209
NC_000913	3215540	3215545		0.928101
NC_000913	3215545	3215550		0.936255
NC_000913	3215550	3215555		0.935135
NC_000913	3215555	3215560		0.852450
NC_000913	3215560	3215565		0.729299
NC_000913	3215565	3215570		0.578499
NC_000913	3215570	3215575		0.544008
NC_000913	3215575	3215580		0.661053
NC_000913	3215580	3215585		0.398379
NC_000913	3215585	3215590		0.258848
NC_000913	3215590	3215595		0.266249
NC_000913	3215595	3215600		0.258879
NC_000913	3215600	3215605		0.234351
NC_000913	3215605	3215610		0.246632
NC_000913	3215610	3215615		0.250258
NC_000913	3215615	3215620		0.227543
NC_000913	3215620	3215625		0.206471
NC_000913	3215625	3215630		0.206754
NC_000913	3215630	3215635		0.205738
NC_000913	3215635	3215640		0.128117
NC_000913	3215640	3215645		0.119275
NC_000913	3215645	3215650		0.101331
NC_000913	3215650	3215655		0.110278
NC_000913	3215655	3215660		0.118768
NC_000913	3215660	3215665		0.130167
NC_000913	3215665	3215670		0.125257
NC_000913	3215670	3215675		0.125895
NC_000913	3215675	3215680		0.105462
NC_000913	3215680	3215685		0.081314
NC_000913	3215685	3215690		0.086141
NC_000913	3215690	3215695		0.065781
NC_000913	3215695	3215700		0.026218
NC_000913	3215700	3215705		0.025740
NC_000913	3215705	3215710		0.015183
NC_000913	3215710	3215715		0.012946
NC_000913	3215715	3215720		0.009556
NC_000913	3215720	3215725		0.037956
NC_000913	3215725	3215730		0.075806
NC_000913	3215730	3215735		0.117965
NC_000913	3215735	3215740		0.140754
NC_000913	3215740	3215745		0.171820
NC_000913	3215745	3215750		0.243344
NC_000913	3215750	3215755		0.224211
NC_000913	3215755	3215760		0.224668
NC_000913	3215760	3215765		0.205814
NC_000913	3215765	3215770		0.233544
NC_000913	3215770	3215775		0.141166
NC_000913	3215775	3215780		0.109689
NC_000913	3215780	3215785		0.132003
NC_000913	3215785	3215790		0.087237
NC_000913	3215790	3215795		0.090991
NC_000913	3215795	3215800		0.086579
NC_000913	3215800	3215805		0.046217
NC_000913	3215805	3215810		0.043775
NC_000913	3215810	3215815		0.140556
NC_000913	3215815	3215820		0.181858
NC_000913	3215820	3215825		0.257074
NC_000913	3215825	3215830		0.257755
NC_000913	3215830	3215835		0.264715
NC_000913	3215835	3215840		0.221653
NC_000913	3215840	3215845		0.208558
NC_000913	3215845	3215850		0.239670
NC_000913	3215850	3215855		0.252323
NC_000913	3215855	3215860		0.309188
NC_000913	3215860	3215865		0.270787
NC_000913	3215865	3215870		0.354225
NC_000913	3215870	3215875		0.342721
NC_000913	3215875	3215880		0.426706
NC_000913	3215880	3215885		0.395448
NC_000913	3215885	3215890		0.462364
NC_000913	3215890	3215895		0.444335
NC_000913	3215895	3215900		0.318388
NC_000913	3215900	3215905		0.308634
NC_000913	3215905	3215910		0.345637
NC_000913	3215910	3215915		0.301792
NC_000913	3215915	3215920		0.360406
NC_000913	3215920	3215925		1.046219
NC_000913	3215925	3215930		0.869020
NC_000913	3215930	3215935		0.687652
NC_000913	3215935	3215940		0.603780
NC_000913	3215940	3215945		0.456003
NC_000913	3215945	3215950		0.412147
NC_000913	3215950	3215955		0.418821
NC_000913	3215955	3215960		0.395656
NC_000913	3215960	3215965		0.634586
NC_000913	3215965	3215970		0.710433
NC_000913	3215970	3215975		0.718120
NC_000913	3215975	3215980		0.748564
NC_000913	3215980	3215985		0.807108
NC_000913	3215985	3215990		0.960178
NC_000913	3215990	3215995		1.051176
NC_000913	3215995	3216000		1.028060
NC_000913	3216000	3216005		0.740951
NC_000913	3216005	3216010		0.630052
NC_000913	3216010	3216015		0.372459
NC_000913	3216015	3216020		0.337433
NC_000913	3216020	3216025		0.387644
NC_000913	3216025	3216030		0.384900
NC_000913	3216030	3216035		0.325863
NC_000913	3216035	3216040		0.381919
NC_000913	3216040	3216045		0.441191
NC_000913	3216045	3216050		0.765861
NC_000913	3216050	3216055		0.799575
NC_000913	3216055	3216060		1.013331
NC_000913	3216060	3216065		0.969337
NC_000913	3216065	3216070		0.804316
NC_000913	3216070	3216075		0.789005
NC_000913	3216075	3216080		0.530763
NC_000913	3216080	3216085		0.451277
NC_000913	3216085	3216090		0.328387
NC_000913	3216090	3216095		0.306982
NC_000913	3216095	3216100		0.320724
NC_000913	3216100	3216105		0.359294
NC_000913	3216105	3216110		0.375554
NC_000913	3216110	3216115		0.444252
NC_000913	3216115	3216120		0.452133
NC_000913	3216120	3216125		0.573714
NC_000913	3216125	3216130		0.642009
NC_000913	3216130	3216135		0.349252
NC_000913	3216135	3216140		0.296158
NC_000913	3216140	3216145		0.244027
NC_000913	3216145	3216150		0.245326
NC_000913	3216150	3216155		0.280570
NC_000913	3216155	3216160		0.224086
NC_000913	3216160	3216165		0.229320
NC_000913	3216165	3216170		0.245886
NC_000913	3216170	3216175		0.240894
NC_000913	3216175	3216180		0.223785
NC_000913	3216180	3216185		0.109698
NC_000913	3216185	3216190		0.083453
NC_000913	3216190	3216195		0.026948
NC_000913	3216195	3216200		0.018386
NC_000913	3216200	3216205		0.014296
NC_000913	3216205	3216210		0.017609
NC_000913	3216210	3216215		0.015649
NC_000913	3216215	3216220		0.062859
NC_000913	3216220	3216225		0.075636
NC_000913	3216225	3216230		0.068117
NC_000913	3216230	3216235		0.195637
NC_000913	3216235	3216240		0.189773
NC_000913	3216240	3216245		0.209519
NC_000913	3216245	3216250		0.218993
NC_000913	3216250	3216255		0.192109
NC_000913	3216255	3216260		0.276389
NC_000913	3216260	3216265		0.235034
NC_000913	3216265	3216270		0.210876
NC_000913	3216270	3216275		0.282397
NC_000913	3216275	3216280		0.259940
NC_000913	3216280	3216285		0.259379
NC_000913	3216285	3216290		0.238915
NC_000913	3216290	3216295		0.249172
NC_000913	3216295	3216300		0.260875
NC_000913	3216300	3216305		0.205987
NC_000913	3216305	3216310		0.175575
NC_000913	3216310	3216315		0.146909
NC_000913	3216315	3216320		0.167787
NC_000913	3216320	3216325		0.078117
NC_000913	3216325	3216330		0.075552
NC_000913	3216330	3216335		0.094565
NC_000913	3216335	3216340		0.116476
NC_000913	3216340	3216345		0.134951
NC_000913	3216345	3216350		0.160290
NC_000913	3216350	3216355		0.153312
NC_000913	3216355	3216360		0.185831
NC_000913	3216360	3216365		0.131001
NC_000913	3216365	3216370		0.120989
NC_000913	3216370	3216375		0.125703
NC_000913	3216375	3216380		0.120605
NC_000913	3216380	3216385		0.137631
NC_000913	3216385	3216390		0.215491
NC_000913	3216390	3216395		0.230288
NC_000913	3216395	3216400		0.233225
NC_000913	3216400	3216405		0.188282
NC_000913	3216405	3216410		0.172585
NC_000913	3216410	3216415		0.174493
NC_000913	3216415	3216420		0.193103
NC_000913	3216420	3216425		0.303965
NC_000913	3216425	3216430		0.350750
NC_000913	3216430	3216435		0.422519
NC_000913	3216435	3216440		0.536096
NC_000913	3216440	3216445		0.356858
NC_000913	3216445	3216450		0.275733
NC_000913	3216450	3216455		0.229213
NC_000913	3216455	3216460		0.123335
NC_000913	3216460	3216465		0.133371
NC_000913	3216465	3216470		0.127757
NC_000913	3216470	3216475		0.119435
NC_000913	3216475	3216480		0.114620
NC_000913	3216480	3216485		0.123659
NC_000913	3216485	3216490		0.256989
NC_000913	3216490	3216495		0.537903
NC_000913	3216495	3216500		1.950683
NC_000913	3216500	3216505		3.176395
NC_000913	3216505	3216510		3.734285
NC_000913	3216510	3216515		3.892880
NC_000913	3216515	3216520		4.250866
NC_000913	3216520	3216525		4.635298
NC_000913	3216525	3216530		7.390601
NC_000913	3216530	3216535		8.618929
NC_000913	3216535	3216540		9.063644
NC_000913	3216540	3216545		11.027862
NC_000913	3216545	3216550		12.054457
NC_000913	3216550	3216555		13.955023
NC_000913	3216555	3216560		15.090963
NC_000913	3216560	3216565		15.714358
NC_000913	3216565	3216570		12.916638
NC_000913	3216570	3216575		11.888699
NC_000913	3216575	3216580		11.470468
NC_000913	3216580	3216585		9.481378
NC_000913	3216585	3216590		9.628519
NC_000913	3216590	3216595		7.388782
NC_000913	3216595	3216600		4.058843
NC_000913	3216600	3216605		2.924584
NC_000913	3216605	3216610		2.308017
NC_000913	3216610	3216615		1.137258
NC_000913	3216615	3216620		1.153077
NC_000913	3216620	3216625		1.043910
NC_000913	3216625	3216630		0.965300
NC_000913	3216630	3216635		0.907630
NC_000913	3216635	3216640		0.736725
NC_000913	3216640	3216645		0.556228
NC_000913	3216645	3216650		0.523845
NC_000913	3216650	3216655		0.421392
NC_000913	3216655	3216660		0.401363
NC_000913	3216660	3216665		0.228151
NC_000913	3216665	3216670		0.226372
NC_000913	3216670	3216675		0.130406
NC_000913	3216675	3216680		0.140361
NC_000913	3216680	3216685		0.098757
NC_000913	3216685	3216690		0.041325
NC_000913	3216690	3216695		0.022644
NC_000913	3216695	3216700		0.032359
NC_000913	3216700	3216705		0.331423
NC_000913	3216705	3216710		0.284374
NC_000913	3216710	3216715		0.337850
NC_000913	3216715	3216720		0.407269
NC_000913	3216720	3216725		0.617228
NC_000913	3216725	3216730		0.849644
NC_000913	3216730	3216735		1.729206
NC_000913	3216735	3216740		2.229520
NC_000913	3216740	3216745		4.290019
NC_000913	3216745	3216750		1.123780
NC_000913	3216750	3216755		1.425784
NC_000913	3216755	3216760		1.663980
NC_000913	3216760	3216765		0.467776
NC_000913	3216765	3216770		0.238190
NC_000913	3216770	3216775		0.178078
NC_000913	3216775	3216780		0.143384
NC_000913	3216780	3216785		0.126549
NC_000913	3216785	3216790		0.148092
NC_000913	3216790	3216795		0.117327
NC_000913	3216795	3216800		0.146107
NC_000913	3216800	3216805		0.185530
NC_000913	3216805	3216810		0.265200
NC_000913	3216810	3216815		0.138903
NC_000913	3216815	3216820		0.119404
NC_000913	3216820	3216825		0.111572
NC_000913	3216825	3216830		0.117916
NC_000913	3216830	3216835		0.112297
NC_000913	3216835	3216840		0.137253
NC_000913	3216840	3216845		0.124917
NC_000913	3216845	3216850		0.135306
NC_000913	3216850	3216855		0.234696
NC_000913	3216855	3216860		0.251658
NC_000913	3216860	3216865		0.301609
NC_000913	3216865	3216870		0.169498
NC_000913	3216870	3216875		0.171061
NC_000913	3216875	3216880		0.186332
NC_000913	3216880	3216885		0.184906
NC_000913	3216885	3216890		0.182460
NC_000913	3216890	3216895		0.232986
NC_000913	3216895	3216900		0.188467
NC_000913	3216900	3216905		0.161111
NC_000913	3216905	3216910		0.111797
NC_000913	3216910	3216915		0.107862
NC_000913	3216915	3216920		0.101845
NC_000913	3216920	3216925		0.085942
NC_000913	3216925	3216930		0.081283
NC_000913	3216930	3216935		0.082233
NC_000913	3216935	3216940		0.081943
NC_000913	3216940	3216945		0.114152
NC_000913	3216945	3216950		0.092371
NC_000913	3216950	3216955		0.141504
NC_000913	3216955	3216960		0.153141
NC_000913	3216960	3216965		0.213087
NC_000913	3216965	3216970		0.174031
NC_000913	3216970	3216975		0.147411
NC_000913	3216975	3216980		0.157450
NC_000913	3216980	3216985		0.047364
NC_000913	3216985	3216990		0.048403
NC_000913	3216990	3216995		0.024312
NC_000913	3216995	3217000		0.013580
NC_000913	3217000	3217005		0.010885
NC_000913	3217005	3217010		0.012126
NC_000913	3217010	3217015		0.014625
NC_000913	3217015	3217020		0.021359
NC_000913	3217020	3217025		0.065960
NC_000913	3217025	3217030		0.184207
NC_000913	3217030	3217035		0.430078
NC_000913	3217035	3217040		0.292569
NC_000913	3217040	3217045		0.364487
NC_000913	3217045	3217050		0.368253
NC_000913	3217050	3217055		0.363396
NC_000913	3217055	3217060		0.484711
NC_000913	3217060	3217065		0.441576
NC_000913	3217065	3217070		0.421332
NC_000913	3217070	3217075		0.403179
NC_000913	3217075	3217080		0.617929
NC_000913	3217080	3217085		0.562598
NC_000913	3217085	3217090		0.518876
NC_000913	3217090	3217095		0.475543
NC_000913	3217095	3217100		0.474163
NC_000913	3217100	3217105		0.436330
NC_000913	3217105	3217110		0.373405
NC_000913	3217110	3217115		0.306920
NC_000913	3217115	3217120		0.334578
NC_000913	3217120	3217125		0.213652
NC_000913	3217125	3217130		0.210052
NC_000913	3217130	3217135		0.249818
NC_000913	3217135	3217140		0.307097
NC_000913	3217140	3217145		0.323023
NC_000913	3217145	3217150		0.235733
NC_000913	3217150	3217155		0.204313
NC_000913	3217155	3217160		0.217637
NC_000913	3217160	3217165		0.216351
NC_000913	3217165	3217170		0.168214
NC_000913	3217170	3217175		0.094817
NC_000913	3217175	3217180		0.075943
NC_000913	3217180	3217185		0.059763
NC_000913	3217185	3217190		0.016295
NC_000913	3217190	3217195		0.026554
NC_000913	3217195	3217200		0.030477
NC_000913	3217200	3217205		0.070302
NC_000913	3217205	3217210		0.106110
NC_000913	3217210	3217215		0.321124
NC_000913	3217215	3217220		0.261965
NC_000913	3217220	3217225		0.239274
NC_000913	3217225	3217230		0.213776
NC_000913	3217230	3217235		0.231820
NC_000913	3217235	3217240		0.229295
NC_000913	3217240	3217245		0.277290
NC_000913	3217245	3217250		0.283612
NC_000913	3217250	3217255		0.283326
NC_000913	3217255	3217260		0.326488
NC_000913	3217260	3217265		0.343865
NC_000913	3217265	3217270		0.327090
NC_000913	3217270	3217275		0.362503
NC_000913	3217275	3217280		0.326443
NC_000913	3217280	3217285		0.332112
NC_000913	3217285	3217290		0.263729
NC_000913	3217290	3217295		0.191997
NC_000913	3217295	3217300		0.270317
NC_000913	3217300	3217305		0.232995
NC_000913	3217305	3217310		0.275365
NC_000913	3217310	3217315		0.215603
NC_000913	3217315	3217320		0.260066
NC_000913	3217320	3217325		0.326924
NC_000913	3217325	3217330		0.530855
NC_000913	3217330	3217335		0.404668
NC_000913	3217335	3217340		0.326861
NC_000913	3217340	3217345		0.148569
NC_000913	3217345	3217350		0.257106
NC_000913	3217350	3217355		0.254901
NC_000913	3217355	3217360		0.229945
NC_000913	3217360	3217365		0.259607
NC_000913	3217365	3217370		0.252894
NC_000913	3217370	3217375		0.240226
NC_000913	3217375	3217380		0.241155
NC_000913	3217380	3217385		0.279168
NC_000913	3217385	3217390		0.408555
NC_000913	3217390	3217395		0.437277
NC_000913	3217395	3217400		0.415142
NC_000913	3217400	3217405		0.239611
NC_000913	3217405	3217410		0.281181
NC_000913	3217410	3217415		0.238441
NC_000913	3217415	3217420		0.294884
NC_000913	3217420	3217425		0.313385
NC_000913	3217425	3217430		0.339088
NC_000913	3217430	3217435		0.562256
NC_000913	3217435	3217440		0.414465
NC_000913	3217440	3217445		0.519567
NC_000913	3217445	3217450		0.426038
NC_000913	3217450	3217455		0.352025
NC_000913	3217455	3217460		0.341560
NC_000913	3217460	3217465		0.270091
NC_000913	3217465	3217470		0.307259
NC_000913	3217470	3217475		0.278323
NC_000913	3217475	3217480		0.273624
NC_000913	3217480	3217485		0.274872
NC_000913	3217485	3217490		0.257185
NC_000913	3217490	3217495		0.284555
NC_000913	3217495	3217500		0.371669
NC_000913	3217500	3217505		0.542244
NC_000913	3217505	3217510		0.525925
NC_000913	3217510	3217515		0.551269
NC_000913	3217515	3217520		0.487250
NC_000913	3217520	3217525		0.420029
NC_000913	3217525	3217530		0.432525
NC_000913	3217530	3217535		0.393495
NC_000913	3217535	3217540		0.419059
NC_000913	3217540	3217545		0.332219
NC_000913	3217545	3217550		0.373155
NC_000913	3217550	3217555		0.439525
NC_000913	3217555	3217560		0.403400
NC_000913	3217560	3217565		0.196369
NC_000913	3217565	3217570		0.142088
NC_000913	3217570	3217575		0.118479
NC_000913	3217575	3217580		0.108956
NC_000913	3217580	3217585		0.123915
NC_000913	3217585	3217590		0.132428
NC_000913	3217590	3217595		0.143093
NC_000913	3217595	3217600		0.143685
NC_000913	3217600	3217605		0.222587
NC_000913	3217605	3217610		0.278610
NC_000913	3217610	3217615		0.227529
NC_000913	3217615	3217620		0.226760
NC_000913	3217620	3217625		0.216485
NC_000913	3217625	3217630		0.214053
NC_000913	3217630	3217635		0.251704
NC_000913	3217635	3217640		0.338104
NC_000913	3217640	3217645		0.381360
NC_000913	3217645	3217650		0.431727
NC_000913	3217650	3217655		0.398700
NC_000913	3217655	3217660		0.497915
NC_000913	3217660	3217665		0.262583
NC_000913	3217665	3217670		0.258083
NC_000913	3217670	3217675		0.208643
NC_000913	3217675	3217680		0.294207
NC_000913	3217680	3217685		0.249476
NC_000913	3217685	3217690		0.267705
NC_000913	3217690	3217695		0.308907
NC_000913	3217695	3217700		0.302507
NC_000913	3217700	3217705		0.328439
NC_000913	3217705	3217710		0.429181
NC_000913	3217710	3217715		0.413979
NC_000913	3217715	3217720		0.507675
NC_000913	3217720	3217725		0.441264
NC_000913	3217725	3217730		0.349687
NC_000913	3217730	3217735		0.331960
NC_000913	3217735	3217740		0.364932
NC_000913	3217740	3217745		0.359027
NC_000913	3217745	3217750		0.432974
NC_000913	3217750	3217755		0.498788
NC_000913	3217755	3217760		0.537391
NC_000913	3217760	3217765		1.024036
NC_000913	3217765	3217770		1.380652
NC_000913	3217770	3217775		1.343189
NC_000913	3217775	3217780		1.712767
NC_000913	3217780	3217785		1.597282
NC_000913	3217785	3217790		1.329693
NC_000913	3217790	3217795		1.274352
NC_000913	3217795	3217800		1.306057
NC_000913	3217800	3217805		1.181232
NC_000913	3217805	3217810		1.092875
NC_000913	3217810	3217815		0.941795
NC_000913	3217815	3217820		0.875913
NC_000913	3217820	3217825		0.908047
NC_000913	3217825	3217830		0.975812
NC_000913	3217830	3217835		1.280125
NC_000913	3217835	3217840		1.285535
NC_000913	3217840	3217845		1.312775
NC_000913	3217845	3217850		0.823166
NC_000913	3217850	3217855		0.721911
NC_000913	3217855	3217860		0.721375
NC_000913	3217860	3217865		0.183479
NC_000913	3217865	3217870		0.137673
NC_000913	3217870	3217875		0.115617
NC_000913	3217875	3217880		0.075368
NC_000913	3217880	3217885		0.076965
NC_000913	3217885	3217890		0.088827
NC_000913	3217890	3217895		0.113773
NC_000913	3217895	3217900		0.143135
NC_000913	3217900	3217905		0.193449
NC_000913	3217905	3217910		0.199140
NC_000913	3217910	3217915		0.214969
NC_000913	3217915	3217920		0.223750
NC_000913	3217920	3217925		0.241807
NC_000913	3217925	3217930		0.249201
NC_000913	3217930	3217935		0.210555
NC_000913	3217935	3217940		0.187093
NC_000913	3217940	3217945		0.186875
NC_000913	3217945	3217950		0.200812
NC_000913	3217950	3217955		0.182307
NC_000913	3217955	3217960		0.205352
NC_000913	3217960	3217965		0.253390
NC_000913	3217965	3217970		0.253879
NC_000913	3217970	3217975		0.265648
NC_000913	3217975	3217980		0.343505
NC_000913	3217980	3217985		0.421732
NC_000913	3217985	3217990		0.634836
NC_000913	3217990	3217995		0.702647
NC_000913	3217995	3218000		1.158747
NC_000913	3218000	3218005		0.626870
NC_000913	3218005	3218010		0.288401
NC_000913	3218010	3218015		0.089336
NC_000913	3218015	3218020		0.090022
NC_000913	3218020	3218025		0.076827
NC_000913	3218025	3218030		0.074965
NC_000913	3218030	3218035		0.086335
NC_000913	3218035	3218040		0.079783
NC_000913	3218040	3218045		0.106643
NC_000913	3218045	3218050		0.586176
NC_000913	3218050	3218055		0.597831
NC_000913	3218055	3218060		0.246544
NC_000913	3218060	3218065		0.216479
NC_000913	3218065	3218070		0.074671
NC_000913	3218070	3218075		0.161705
NC_000913	3218075	3218080		0.207853
NC_000913	3218080	3218085		0.194737
NC_000913	3218085	3218090		0.181083
NC_000913	3218090	3218095		0.196893
NC_000913	3218095	3218100		0.191124
NC_000913	3218100	3218105		0.153772
NC_000913	3218105	3218110		0.116620
NC_000913	3218110	3218115		0.114686
NC_000913	3218115	3218120		0.063583
NC_000913	3218120	3218125		0.098937
NC_000913	3218125	3218130		0.139468
NC_000913	3218130	3218135		0.268279
NC_000913	3218135	3218140		0.318678
NC_000913	3218140	3218145		0.313374
NC_000913	3218145	3218150		0.316648
NC_000913	3218150	3218155		0.283139
NC_000913	3218155	3218160		0.312277
NC_000913	3218160	3218165		0.415615
NC_000913	3218165	3218170		0.417529
NC_000913	3218170	3218175		0.435495
NC_000913	3218175	3218180		0.489312
NC_000913	3218180	3218185		0.598520
NC_000913	3218185	3218190		1.005337
NC_000913	3218190	3218195		1.160749
NC_000913	3218195	3218200		1.152745
NC_000913	3218200	3218205		1.524719
NC_000913	3218205	3218210		2.096791
NC_000913	3218210	3218215		3.182166
NC_000913	3218215	3218220		3.368127
NC_000913	3218220	3218225		3.211719
NC_000913	3218225	3218230		3.477002
NC_000913	3218230	3218235		1.969949
NC_000913	3218235	3218240		1.498865
NC_000913	3218240	3218245		0.848685
NC_000913	3218245	3218250		0.509757
NC_000913	3218250	3218255		0.504948
NC_000913	3218255	3218260		0.468666
NC_000913	3218260	3218265		0.485027
NC_000913	3218265	3218270		0.453424
NC_000913	3218270	3218275		0.463463
NC_000913	3218275	3218280		0.520700
NC_000913	3218280	3218285		0.627562
NC_000913	3218285	3218290		0.843447
NC_000913	3218290	3218295		0.874303
NC_000913	3218295	3218300		0.941880
NC_000913	3218300	3218305		1.126513
NC_000913	3218305	3218310		1.389471
NC_000913	3218310	3218315		0.793360
NC_000913	3218315	3218320		0.603373
NC_000913	3218320	3218325		0.522504
NC_000913	3218325	3218330		0.417791
NC_000913	3218330	3218335		0.352147
NC_000913	3218335	3218340		0.314025
NC_000913	3218340	3218345		0.365434
NC_000913	3218345	3218350		0.352899
NC_000913	3218350	3218355		0.505845
NC_000913	3218355	3218360		0.495654
NC_000913	3218360	3218365		0.473788
NC_000913	3218365	3218370		0.607623
NC_000913	3218370	3218375		0.714823
NC_000913	3218375	3218380		0.738935
NC_000913	3218380	3218385		1.094772
NC_000913	3218385	3218390		0.987567
NC_000913	3218390	3218395		0.894846
NC_000913	3218395	3218400		0.507170
NC_000913	3218400	3218405		0.470984
NC_000913	3218405	3218410		0.641925
NC_000913	3218410	3218415		0.643026
NC_000913	3218415	3218420		0.700062
NC_000913	3218420	3218425		0.821561
NC_000913	3218425	3218430		1.158531
NC_000913	3218430	3218435		1.088440
NC_000913	3218435	3218440		1.423127
NC_000913	3218440	3218445		2.610442
NC_000913	3218445	3218450		3.016990
NC_000913	3218450	3218455		3.140609
NC_000913	3218455	3218460		3.348767
NC_000913	3218460	3218465		3.185193
NC_000913	3218465	3218470		2.404079
NC_000913	3218470	3218475		2.094447
NC_000913	3218475	3218480		2.114835
NC_000913	3218480	3218485		2.226638
NC_000913	3218485	3218490		2.537317
NC_000913	3218490	3218495		2.024917
NC_000913	3218495	3218500		1.784464
NC_000913	3218500	3218505		1.584499
NC_000913	3218505	3218510		1.448228
NC_000913	3218510	3218515		0.653295
NC_000913	3218515	3218520		0.587215
NC_000913	3218520	3218525		0.538335
NC_000913	3218525	3218530		0.479965
NC_000913	3218530	3218535		0.349717
NC_000913	3218535	3218540		0.426396
NC_000913	3218540	3218545		0.435010
NC_000913	3218545	3218550		0.398065
NC_000913	3218550	3218555		0.398443
NC_000913	3218555	3218560		0.754912
NC_000913	3218560	3218565		0.580369
NC_000913	3218565	3218570		0.369722
NC_000913	3218570	3218575		0.243185
NC_000913	3218575	3218580		0.225940
NC_000913	3218580	3218585		0.192876
NC_000913	3218585	3218590		0.190842
NC_000913	3218590	3218595		0.168808
NC_000913	3218595	3218600		0.179724
NC_000913	3218600	3218605		0.225817
NC_000913	3218605	3218610		0.261146
NC_000913	3218610	3218615		0.294302
NC_000913	3218615	3218620		0.358702
NC_000913	3218620	3218625		0.312154
NC_000913	3218625	3218630		0.324482
NC_000913	3218630	3218635		0.327917
NC_000913	3218635	3218640		0.402844
NC_000913	3218640	3218645		0.352699
NC_000913	3218645	3218650		0.363469
NC_000913	3218650	3218655		0.354743
NC_000913	3218655	3218660		0.177203
NC_000913	3218660	3218665		0.164610
NC_000913	3218665	3218670		0.192255
NC_000913	3218670	3218675		0.156970
NC_000913	3218675	3218680		0.144244
NC_000913	3218680	3218685		0.156480
NC_000913	3218685	3218690		0.253976
NC_000913	3218690	3218695		0.296604
NC_000913	3218695	3218700		0.266259
NC_000913	3218700	3218705		0.238668
NC_000913	3218705	3218710		0.227059
NC_000913	3218710	3218715		0.291021
NC_000913	3218715	3218720		0.345363
NC_000913	3218720	3218725		0.327166
NC_000913	3218725	3218730		0.332981
NC_000913	3218730	3218735		0.266084
NC_000913	3218735	3218740		0.206350
NC_000913	3218740	3218745		0.073569
NC_000913	3218745	3218750		0.126355
NC_000913	3218750	3218755		0.092516
NC_000913	3218755	3218760		0.110782
NC_000913	3218760	3218765		0.090880
NC_000913	3218765	3218770		0.087221
NC_000913	3218770	3218775		0.082330
NC_000913	3218775	3218780		0.142070
NC_000913	3218780	3218785		0.202313
NC_000913	3218785	3218790		0.335799
NC_000913	3218790	3218795		0.387250
NC_000913	3218795	3218800		0.388829
NC_000913	3218800	3218805		0.459355
NC_000913	3218805	3218810		0.460162
NC_000913	3218810	3218815		0.610491
NC_000913	3218815	3218820		0.622118
NC_000913	3218820	3218825		0.504404
NC_000913	3218825	3218830		0.560527
NC_000913	3218830	3218835		0.792329
NC_000913	3218835	3218840		0.614379
NC_000913	3218840	3218845		0.706450
NC_000913	3218845	3218850		0.749403
NC_000913	3218850	3218855		0.726405
NC_000913	3218855	3218860		0.678024
NC_000913	3218860	3218865		0.690676
NC_000913	3218865	3218870		0.606067
NC_000913	3218870	3218875		0.799655
NC_000913	3218875	3218880		0.442248
NC_000913	3218880	3218885		0.438077
NC_000913	3218885	3218890		0.355718
NC_000913	3218890	3218895		0.338232
NC_000913	3218895	3218900		0.531459
NC_000913	3218900	3218905		0.570353
NC_000913	3218905	3218910		0.565221
NC_000913	3218910	3218915		0.551876
NC_000913	3218915	3218920		0.574201
NC_000913	3218920	3218925		0.547076
NC_000913	3218925	3218930		0.511546
NC_000913	3218930	3218935		0.429156
NC_000913	3218935	3218940		0.622637
NC_000913	3218940	3218945		0.482466
NC_000913	3218945	3218950		0.513099
NC_000913	3218950	3218955		0.394827
NC_000913	3218955	3218960		0.371969
NC_000913	3218960	3218965		0.303452
NC_000913	3218965	3218970		0.217321
NC_000913	3218970	3218975		0.191391
NC_000913	3218975	3218980		0.109543
NC_000913	3218980	3218985		0.082117
NC_000913	3218985	3218990		0.050078
NC_000913	3218990	3218995		0.040160
NC_000913	3218995	3219000		0.064946
NC_000913	3219000	3219005		0.056631
NC_000913	3219005	3219010		0.053696
NC_000913	3219010	3219015		0.047535
NC_000913	3219015	3219020		0.044822
NC_000913	3219020	3219025		0.076287
NC_000913	3219025	3219030		0.081353
NC_000913	3219030	3219035		0.081579
NC_000913	3219035	3219040		0.094112
NC_000913	3219040	3219045		0.088533
NC_000913	3219045	3219050		0.082222
NC_000913	3219050	3219055		0.090628
NC_000913	3219055	3219060		0.093752
NC_000913	3219060	3219065		0.061626
NC_000913	3219065	3219070		0.052987
NC_000913	3219070	3219075		0.041031
NC_000913	3219075	3219080		0.053908
NC_000913	3219080	3219085		0.081079
NC_000913	3219085	3219090		0.086750
NC_000913	3219090	3219095		0.135170
NC_000913	3219095	3219100		0.168217
NC_000913	3219100	3219105		0.393867
NC_000913	3219105	3219110		0.408060
NC_000913	3219110	3219115		0.296882
NC_000913	3219115	3219120		0.249025
NC_000913	3219120	3219125		0.222603
NC_000913	3219125	3219130		0.233187
NC_000913	3219130	3219135		0.243750
NC_000913	3219135	3219140		0.257744
NC_000913	3219140	3219145		0.269468
NC_000913	3219145	3219150		0.842576
NC_000913	3219150	3219155		2.102625
NC_000913	3219155	3219160		3.582531
NC_000913	3219160	3219165		2.671572
NC_000913	3219165	3219170		2.869062
NC_000913	3219170	3219175		1.897552
NC_000913	3219175	3219180		1.748847
NC_000913	3219180	3219185		1.596495
NC_000913	3219185	3219190		0.922793
NC_000913	3219190	3219195		0.258789
NC_000913	3219195	3219200		0.110321
NC_000913	3219200	3219205		0.046627
NC_000913	3219205	3219210		0.017369
NC_000913	3219210	3219215		0.005248
NC_000913	3219215	3219220		0.005239
NC_000913	3219220	3219225		0.005260
NC_000913	3219225	3219230		0.005171
NC_000913	3219230	3219235		0.004643
NC_000913	3219235	3219240		0.006876
NC_000913	3219240	3219245		0.009615
NC_000913	3219245	3219250		0.013669
NC_000913	3219250	3219255		0.021336
NC_000913	3219255	3219260		0.036145
NC_000913	3219260	3219265		0.036194
NC_000913	3219265	3219270		0.045533
NC_000913	3219270	3219275		0.046146
NC_000913	3219275	3219280		0.036277
NC_000913	3219280	3219285		0.028231
NC_000913	3219285	3219290		0.040005
NC_000913	3219290	3219295		0.046496
NC_000913	3219295	3219300		0.035518
NC_000913	3219300	3219305		0.038015
NC_000913	3219305	3219310		0.030605
NC_000913	3219310	3219315		0.057957
NC_000913	3219315	3219320		0.060110
NC_000913	3219320	3219325		0.159157
NC_000913	3219325	3219330		0.408491
NC_000913	3219330	3219335		0.405440
NC_000913	3219335	3219340		0.376448
NC_000913	3219340	3219345		0.379494
NC_000913	3219345	3219350		0.388342
NC_000913	3219350	3219355		0.353194
NC_000913	3219355	3219360		0.376196
NC_000913	3219360	3219365		0.572398
NC_000913	3219365	3219370		0.760866
NC_000913	3219370	3219375		0.985219
NC_000913	3219375	3219380		1.016032
NC_000913	3219380	3219385		0.870296
NC_000913	3219385	3219390		0.433385
NC_000913	3219390	3219395		0.088353
NC_000913	3219395	3219400		0.076591
NC_000913	3219400	3219405		0.142979
NC_000913	3219405	3219410		0.207843
NC_000913	3219410	3219415		0.223113
NC_000913	3219415	3219420		0.294279
NC_000913	3219420	3219425		0.284460
NC_000913	3219425	3219430		0.301066
NC_000913	3219430	3219435		0.276580
NC_000913	3219435	3219440		0.284613
NC_000913	3219440	3219445		0.319138
NC_000913	3219445	3219450		0.265663
NC_000913	3219450	3219455		0.191513
NC_000913	3219455	3219460		0.162854
NC_000913	3219460	3219465		0.119225
NC_000913	3219465	3219470		0.124668
NC_000913	3219470	3219475		0.138502
NC_000913	3219475	3219480		0.160677
NC_000913	3219480	3219485		0.154768
NC_000913	3219485	3219490		0.125790
NC_000913	3219490	3219495		0.094192
NC_000913	3219495	3219500		0.058914
NC_000913	3219500	3219505		0.127981
NC_000913	3219505	3219510		0.147260
NC_000913	3219510	3219515		0.146244
NC_000913	3219515	3219520		0.226856
NC_000913	3219520	3219525		0.402564
NC_000913	3219525	3219530		0.586399
NC_000913	3219530	3219535		0.743310
NC_000913	3219535	3219540		0.747039
NC_000913	3219540	3219545		0.765637
NC_000913	3219545	3219550		0.773986
NC_000913	3219550	3219555		0.682472
NC_000913	3219555	3219560		0.514357
NC_000913	3219560	3219565		0.434754
NC_000913	3219565	3219570		0.390040
NC_000913	3219570	3219575		0.415028
NC_000913	3219575	3219580		0.414585
NC_000913	3219580	3219585		0.379203
NC_000913	3219585	3219590		0.173173
NC_000913	3219590	3219595		0.080165
NC_000913	3219595	3219600		0.240844
NC_000913	3219600	3219605		0.217176
NC_000913	3219605	3219610		0.080432
NC_000913	3219610	3219615		0.203848
NC_000913	3219615	3219620		0.246981
NC_000913	3219620	3219625		0.389868
NC_000913	3219625	3219630		0.437009
NC_000913	3219630	3219635		0.451944
NC_000913	3219635	3219640		0.499413
NC_000913	3219640	3219645		0.514092
NC_000913	3219645	3219650		0.565313
NC_000913	3219650	3219655		0.696025
NC_000913	3219655	3219660		0.811473
NC_000913	3219660	3219665		0.811164
NC_000913	3219665	3219670		0.764981
NC_000913	3219670	3219675		0.574918
NC_000913	3219675	3219680		0.535173
NC_000913	3219680	3219685		0.257545
NC_000913	3219685	3219690		0.237426
NC_000913	3219690	3219695		0.227634
NC_000913	3219695	3219700		0.228302
NC_000913	3219700	3219705		0.196367
NC_000913	3219705	3219710		0.200593
NC_000913	3219710	3219715		0.333456
NC_000913	3219715	3219720		0.267108
NC_000913	3219720	3219725		0.224265
NC_000913	3219725	3219730		0.204798
NC_000913	3219730	3219735		0.190024
NC_000913	3219735	3219740		0.186630
NC_000913	3219740	3219745		0.184239
NC_000913	3219745	3219750		0.305918
NC_000913	3219750	3219755		0.261404
NC_000913	3219755	3219760		0.284610
NC_000913	3219760	3219765		0.278785
NC_000913	3219765	3219770		0.269162
NC_000913	3219770	3219775		0.262859
NC_000913	3219775	3219780		0.235099
NC_000913	3219780	3219785		0.276794
NC_000913	3219785	3219790		0.279990
NC_000913	3219790	3219795		0.215175
NC_000913	3219795	3219800		0.360953
NC_000913	3219800	3219805		0.448117
NC_000913	3219805	3219810		0.485704
NC_000913	3219810	3219815		0.452222
NC_000913	3219815	3219820		0.459054
NC_000913	3219820	3219825		0.594305
NC_000913	3219825	3219830		0.251458
NC_000913	3219830	3219835		0.189853
NC_000913	3219835	3219840		0.112159
NC_000913	3219840	3219845		0.129830
NC_000913	3219845	3219850		0.110318
NC_000913	3219850	3219855		0.118747
NC_000913	3219855	3219860		0.101106
NC_000913	3219860	3219865		0.141135
NC_000913	3219865	3219870		0.175296
NC_000913	3219870	3219875		0.332901
NC_000913	3219875	3219880		0.407889
NC_000913	3219880	3219885		0.256203
NC_000913	3219885	3219890		0.206047
NC_000913	3219890	3219895		0.197684
NC_000913	3219895	3219900		0.216625
NC_000913	3219900	3219905		0.189593
NC_000913	3219905	3219910		0.188016
NC_000913	3219910	3219915		0.263608
NC_000913	3219915	3219920		0.223298
NC_000913	3219920	3219925		0.289497
NC_000913	3219925	3219930		0.464790
NC_000913	3219930	3219935		0.271874
NC_000913	3219935	3219940		0.418352
NC_000913	3219940	3219945		0.344090
NC_000913	3219945	3219950		0.333345
NC_000913	3219950	3219955		0.281158
NC_000913	3219955	3219960		0.205416
NC_000913	3219960	3219965		0.152594
NC_000913	3219965	3219970		0.130672
NC_000913	3219970	3219975		0.158262
NC_000913	3219975	3219980		0.197068
NC_000913	3219980	3219985		0.186684
NC_000913	3219985	3219990		0.116000
NC_000913	3219990	3219995		0.148073
NC_000913	3219995	3220000		0.153916
NC_000913	3220000	3220005		0.172111
NC_000913	3220005	3220010		0.092285
NC_000913	3220010	3220015		0.155474
NC_000913	3220015	3220020		0.042442
NC_000913	3220020	3220025		0.031862
NC_000913	3220025	3220030		0.036910
NC_000913	3220030	3220035		0.038664
NC_000913	3220035	3220040		0.043141
NC_000913	3220040	3220045		0.037202
NC_000913	3220045	3220050		0.041138
NC_000913	3220050	3220055		0.031882
NC_000913	3220055	3220060		0.030592
NC_000913	3220060	3220065		0.038762
NC_000913	3220065	3220070		0.035815
NC_000913	3220070	3220075		0.036895
NC_000913	3220075	3220080		0.046098
NC_000913	3220080	3220085		0.041792
NC_000913	3220085	3220090		0.050562
NC_000913	3220090	3220095		0.053465
NC_000913	3220095	3220100		0.050765
NC_000913	3220100	3220105		0.045805
NC_000913	3220105	3220110		0.088766
NC_000913	3220110	3220115		0.097875
NC_000913	3220115	3220120		0.101327
NC_000913	3220120	3220125		0.143036
NC_000913	3220125	3220130		0.156534
NC_000913	3220130	3220135		0.218538
NC_000913	3220135	3220140		0.362146
NC_000913	3220140	3220145		0.097363
NC_000913	3220145	3220150		0.067852
NC_000913	3220150	3220155		0.062406
NC_000913	3220155	3220160		0.061076
NC_000913	3220160	3220165		0.059407
NC_000913	3220165	3220170		0.085166
NC_000913	3220170	3220175		0.082851
NC_000913	3220175	3220180		0.099214
NC_000913	3220180	3220185		0.087285
NC_000913	3220185	3220190		0.147618
NC_000913	3220190	3220195		0.119235
NC_000913	3220195	3220200		0.099118
NC_000913	3220200	3220205		0.118648
NC_000913	3220205	3220210		0.134503
NC_000913	3220210	3220215		0.167050
NC_000913	3220215	3220220		0.226914
NC_000913	3220220	3220225		0.205159
NC_000913	3220225	3220230		0.234087
NC_000913	3220230	3220235		0.252392
NC_000913	3220235	3220240		0.248028
NC_000913	3220240	3220245		0.317760
NC_000913	3220245	3220250		0.317234
NC_000913	3220250	3220255		0.342859
NC_000913	3220255	3220260		0.294894
NC_000913	3220260	3220265		0.315222
NC_000913	3220265	3220270		0.372034
NC_000913	3220270	3220275		0.286219
NC_000913	3220275	3220280		0.229831
NC_000913	3220280	3220285		0.067114
NC_000913	3220285	3220290		0.102256
NC_000913	3220290	3220295		0.090009
NC_000913	3220295	3220300		0.105929
NC_000913	3220300	3220305		0.140196
NC_000913	3220305	3220310		0.166034
NC_000913	3220310	3220315		0.095548
NC_000913	3220315	3220320		0.052279
NC_000913	3220320	3220325		0.045929
NC_000913	3220325	3220330		0.049346
NC_000913	3220330	3220335		0.046486
NC_000913	3220335	3220340		0.050295
NC_000913	3220340	3220345		0.139284
NC_000913	3220345	3220350		0.165089
NC_000913	3220350	3220355		0.232192
NC_000913	3220355	3220360		0.243987
NC_000913	3220360	3220365		0.226483
NC_000913	3220365	3220370		0.239724
NC_000913	3220370	3220375		0.210242
NC_000913	3220375	3220380		0.281487
NC_000913	3220380	3220385		0.280192
NC_000913	3220385	3220390		0.297177
NC_000913	3220390	3220395		0.302461
NC_000913	3220395	3220400		0.318290
NC_000913	3220400	3220405		0.386038
NC_000913	3220405	3220410		0.390970
NC_000913	3220410	3220415		0.382046
NC_000913	3220415	3220420		0.458457
NC_000913	3220420	3220425		0.357252
NC_000913	3220425	3220430		0.305418
NC_000913	3220430	3220435		0.276051
NC_000913	3220435	3220440		0.224807
NC_000913	3220440	3220445		0.170069
NC_000913	3220445	3220450		0.120989
NC_000913	3220450	3220455		0.104836
NC_000913	3220455	3220460		0.088373
NC_000913	3220460	3220465		0.141130
NC_000913	3220465	3220470		0.240965
NC_000913	3220470	3220475		0.493317
NC_000913	3220475	3220480		0.551641
NC_000913	3220480	3220485		0.498809
NC_000913	3220485	3220490		0.443301
NC_000913	3220490	3220495		0.437836
NC_000913	3220495	3220500		0.414537
NC_000913	3220500	3220505		0.439102
NC_000913	3220505	3220510		0.388118
NC_000913	3220510	3220515		0.420671
NC_000913	3220515	3220520		0.475491
NC_000913	3220520	3220525		0.455510
NC_000913	3220525	3220530		0.472679
NC_000913	3220530	3220535		0.552851
NC_000913	3220535	3220540		0.915002
NC_000913	3220540	3220545		0.622242
NC_000913	3220545	3220550		0.419352
NC_000913	3220550	3220555		0.308348
NC_000913	3220555	3220560		0.255730
NC_000913	3220560	3220565		0.208235
NC_000913	3220565	3220570		0.184900
NC_000913	3220570	3220575		0.175481
NC_000913	3220575	3220580		0.159380
NC_000913	3220580	3220585		0.152421
NC_000913	3220585	3220590		0.238379
NC_000913	3220590	3220595		0.135995
NC_000913	3220595	3220600		0.116214
NC_000913	3220600	3220605		0.092983
NC_000913	3220605	3220610		0.125478
NC_000913	3220610	3220615		0.124650
NC_000913	3220615	3220620		0.122511
NC_000913	3220620	3220625		0.505806
NC_000913	3220625	3220630		0.111993
NC_000913	3220630	3220635		0.128666
NC_000913	3220635	3220640		0.143875
NC_000913	3220640	3220645		0.113238
NC_000913	3220645	3220650		0.103343
NC_000913	3220650	3220655		0.091799
NC_000913	3220655	3220660		0.075392
NC_000913	3220660	3220665		0.073311
NC_000913	3220665	3220670		0.078801
NC_000913	3220670	3220675		0.108372
NC_000913	3220675	3220680		0.097031
NC_000913	3220680	3220685		0.075087
NC_000913	3220685	3220690		0.485982
NC_000913	3220690	3220695		0.418875
NC_000913	3220695	3220700		0.244437
NC_000913	3220700	3220705		0.071376
NC_000913	3220705	3220710		0.070974
NC_000913	3220710	3220715		0.059908
NC_000913	3220715	3220720		0.078592
NC_000913	3220720	3220725		0.071897
NC_000913	3220725	3220730		0.089435
NC_000913	3220730	3220735		0.098468
NC_000913	3220735	3220740		0.140535
NC_000913	3220740	3220745		0.134434
NC_000913	3220745	3220750		0.163832
NC_000913	3220750	3220755		0.303386
NC_000913	3220755	3220760		0.242360
NC_000913	3220760	3220765		0.239919
NC_000913	3220765	3220770		0.199120
NC_000913	3220770	3220775		0.134547
NC_000913	3220775	3220780		0.081610
NC_000913	3220780	3220785		0.072872
NC_000913	3220785	3220790		0.107329
NC_000913	3220790	3220795		0.107707
NC_000913	3220795	3220800		0.137019
NC_000913	3220800	3220805		0.247173
NC_000913	3220805	3220810		0.368422
NC_000913	3220810	3220815		0.466813
NC_000913	3220815	3220820		0.330762
NC_000913	3220820	3220825		0.250862
NC_000913	3220825	3220830		0.294138
NC_000913	3220830	3220835		0.249466
NC_000913	3220835	3220840		0.223696
NC_000913	3220840	3220845		0.222893
NC_000913	3220845	3220850		0.207410
NC_000913	3220850	3220855		0.267189
NC_000913	3220855	3220860		0.208838
NC_000913	3220860	3220865		0.247950
NC_000913	3220865	3220870		0.402155
NC_000913	3220870	3220875		0.470312
NC_000913	3220875	3220880		0.288459
NC_000913	3220880	3220885		0.524570
NC_000913	3220885	3220890		0.445573
NC_000913	3220890	3220895		0.350059
NC_000913	3220895	3220900		0.251822
NC_000913	3220900	3220905		0.233340
NC_000913	3220905	3220910		0.238839
NC_000913	3220910	3220915		0.287080
NC_000913	3220915	3220920		0.182427
NC_000913	3220920	3220925		0.121048
NC_000913	3220925	3220930		0.110780
NC_000913	3220930	3220935		0.113519
NC_000913	3220935	3220940		0.105235
NC_000913	3220940	3220945		0.081674
NC_000913	3220945	3220950		0.115919
NC_000913	3220950	3220955		0.149551
NC_000913	3220955	3220960		0.198128
NC_000913	3220960	3220965		0.228834
NC_000913	3220965	3220970		0.209859
NC_000913	3220970	3220975		0.280744
NC_000913	3220975	3220980		0.273837
NC_000913	3220980	3220985		0.299474
NC_000913	3220985	3220990		0.313765
NC_000913	3220990	3220995		0.453937
NC_000913	3220995	3221000		0.450935
NC_000913	3221000	3221005		0.390710
NC_000913	3221005	3221010		0.315829
NC_000913	3221010	3221015		0.209895
NC_000913	3221015	3221020		0.210350
NC_000913	3221020	3221025		0.252622
NC_000913	3221025	3221030		0.284498
NC_000913	3221030	3221035		0.236260
NC_000913	3221035	3221040		0.196632
NC_000913	3221040	3221045		0.176508
NC_000913	3221045	3221050		0.301650
NC_000913	3221050	3221055		0.206257
NC_000913	3221055	3221060		0.113319
NC_000913	3221060	3221065		0.159354
NC_000913	3221065	3221070		0.134217
NC_000913	3221070	3221075		0.227135
NC_000913	3221075	3221080		0.325482
NC_000913	3221080	3221085		0.363992
NC_000913	3221085	3221090		0.368998
NC_000913	3221090	3221095		0.425390
NC_000913	3221095	3221100		0.411810
NC_000913	3221100	3221105		0.423513
NC_000913	3221105	3221110		0.416562
NC_000913	3221110	3221115		0.432900
NC_000913	3221115	3221120		0.485791
NC_000913	3221120	3221125		0.541094
NC_000913	3221125	3221130		0.545245
NC_000913	3221130	3221135		0.586571
NC_000913	3221135	3221140		0.748737
NC_000913	3221140	3221145		0.785519
NC_000913	3221145	3221150		0.745305
NC_000913	3221150	3221155		0.543105
NC_000913	3221155	3221160		0.317631
NC_000913	3221160	3221165		0.268494
NC_000913	3221165	3221170		0.258675
NC_000913	3221170	3221175		0.295263
NC_000913	3221175	3221180		0.288030
NC_000913	3221180	3221185		0.354921
NC_000913	3221185	3221190		0.444622
NC_000913	3221190	3221195		0.302786
NC_000913	3221195	3221200		0.250036
NC_000913	3221200	3221205		0.126375
NC_000913	3221205	3221210		0.090380
NC_000913	3221210	3221215		0.099159
NC_000913	3221215	3221220		0.089814
NC_000913	3221220	3221225		0.108267
NC_000913	3221225	3221230		0.125011
NC_000913	3221230	3221235		0.071134
NC_000913	3221235	3221240		0.049299
NC_000913	3221240	3221245		0.041913
NC_000913	3221245	3221250		0.061218
NC_000913	3221250	3221255		0.095664
NC_000913	3221255	3221260		0.101191
NC_000913	3221260	3221265		0.064480
NC_000913	3221265	3221270		0.083030
NC_000913	3221270	3221275		0.074377
NC_000913	3221275	3221280		0.098088
NC_000913	3221280	3221285		0.037882
NC_000913	3221285	3221290		0.045893
NC_000913	3221290	3221295		0.033437
NC_000913	3221295	3221300		0.025291
NC_000913	3221300	3221305		0.068506
NC_000913	3221305	3221310		0.086795
NC_000913	3221310	3221315		0.108854
NC_000913	3221315	3221320		0.092943
NC_000913	3221320	3221325		0.093765
NC_000913	3221325	3221330		0.107167
NC_000913	3221330	3221335		0.160946
NC_000913	3221335	3221340		0.246251
NC_000913	3221340	3221345		1.200617
NC_000913	3221345	3221350		0.665495
NC_000913	3221350	3221355		0.702380
NC_000913	3221355	3221360		0.945876
NC_000913	3221360	3221365		1.199779
NC_000913	3221365	3221370		1.316814
NC_000913	3221370	3221375		1.071152
NC_000913	3221375	3221380		1.106955
NC_000913	3221380	3221385		1.138028
NC_000913	3221385	3221390		1.223285
NC_000913	3221390	3221395		1.696459
NC_000913	3221395	3221400		1.050269
NC_000913	3221400	3221405		0.950308
NC_000913	3221405	3221410		0.708520
NC_000913	3221410	3221415		0.939820
NC_000913	3221415	3221420		1.040935
NC_000913	3221420	3221425		0.984321
NC_000913	3221425	3221430		0.900328
NC_000913	3221430	3221435		0.905714
NC_000913	3221435	3221440		0.878994
NC_000913	3221440	3221445		0.729609
NC_000913	3221445	3221450		0.779174
NC_000913	3221450	3221455		0.577866
NC_000913	3221455	3221460		0.533355
NC_000913	3221460	3221465		0.479236
NC_000913	3221465	3221470		0.492466
NC_000913	3221470	3221475		0.439741
NC_000913	3221475	3221480		0.492422
NC_000913	3221480	3221485		0.154004
NC_000913	3221485	3221490		0.105177
NC_000913	3221490	3221495		0.084246
NC_000913	3221495	3221500		0.026643
NC_000913	3221500	3221505		0.022572
NC_000913	3221505	3221510		0.025379
NC_000913	3221510	3221515		0.029898
NC_000913	3221515	3221520		0.066373
NC_000913	3221520	3221525		0.078011
NC_000913	3221525	3221530		0.093167
NC_000913	3221530	3221535		0.103938
NC_000913	3221535	3221540		0.203134
NC_000913	3221540	3221545		0.254010
NC_000913	3221545	3221550		0.486286
NC_000913	3221550	3221555		0.630732
NC_000913	3221555	3221560		0.513256
NC_000913	3221560	3221565		0.354324
NC_000913	3221565	3221570		0.245747
NC_000913	3221570	3221575		0.094112
NC_000913	3221575	3221580		0.082459
NC_000913	3221580	3221585		0.070060
NC_000913	3221585	3221590		0.082523
NC_000913	3221590	3221595		0.120075
NC_000913	3221595	3221600		0.156174
NC_000913	3221600	3221605		0.151766
NC_000913	3221605	3221610		0.161048
NC_000913	3221610	3221615		0.129591
NC_000913	3221615	3221620		0.194406
NC_000913	3221620	3221625		0.190991
NC_000913	3221625	3221630		0.237046
NC_000913	3221630	3221635		0.213558
NC_000913	3221635	3221640		0.248270
NC_000913	3221640	3221645		0.265277
NC_000913	3221645	3221650		0.405176
NC_000913	3221650	3221655		0.311091
NC_000913	3221655	3221660		0.477866
NC_000913	3221660	3221665		0.392008
NC_000913	3221665	3221670		0.398158
NC_000913	3221670	3221675		0.379416
NC_000913	3221675	3221680		0.353396
NC_000913	3221680	3221685		0.404741
NC_000913	3221685	3221690		0.370572
NC_000913	3221690	3221695		0.385638
NC_000913	3221695	3221700		0.492989
NC_000913	3221700	3221705		0.385600
NC_000913	3221705	3221710		0.500629
NC_000913	3221710	3221715		0.539553
NC_000913	3221715	3221720		0.473005
NC_000913	3221720	3221725		0.325930
NC_000913	3221725	3221730		0.373114
NC_000913	3221730	3221735		0.289141
NC_000913	3221735	3221740		0.235801
NC_000913	3221740	3221745		0.275538
NC_000913	3221745	3221750		0.272528
NC_000913	3221750	3221755		0.242472
NC_000913	3221755	3221760		0.258876
NC_000913	3221760	3221765		0.281647
NC_000913	3221765	3221770		0.310002
NC_000913	3221770	3221775		0.441182
NC_000913	3221775	3221780		0.398857
NC_000913	3221780	3221785		0.362730
NC_000913	3221785	3221790		0.245750
NC_000913	3221790	3221795		0.214275
NC_000913	3221795	3221800		0.163051
NC_000913	3221800	3221805		0.193575
NC_000913	3221805	3221810		0.137059
NC_000913	3221810	3221815		0.131238
NC_000913	3221815	3221820		0.136865
NC_000913	3221820	3221825		0.206676
NC_000913	3221825	3221830		0.491685
NC_000913	3221830	3221835		0.414477
NC_000913	3221835	3221840		0.541101
NC_000913	3221840	3221845		0.574756
NC_000913	3221845	3221850		0.603884
NC_000913	3221850	3221855		0.606094
NC_000913	3221855	3221860		0.642396
NC_000913	3221860	3221865		0.603850
NC_000913	3221865	3221870		0.514944
NC_000913	3221870	3221875		0.479534
NC_000913	3221875	3221880		0.466235
NC_000913	3221880	3221885		0.306187
NC_000913	3221885	3221890		0.210154
NC_000913	3221890	3221895		0.216265
NC_000913	3221895	3221900		0.127968
NC_000913	3221900	3221905		0.055482
NC_000913	3221905	3221910		0.051179
NC_000913	3221910	3221915		0.044460
NC_000913	3221915	3221920		0.045284
NC_000913	3221920	3221925		0.054729
NC_000913	3221925	3221930		0.055593
NC_000913	3221930	3221935		0.166291
NC_000913	3221935	3221940		0.453677
NC_000913	3221940	3221945		0.438720
NC_000913	3221945	3221950		0.592714
NC_000913	3221950	3221955		0.945002
NC_000913	3221955	3221960		0.832527
NC_000913	3221960	3221965		0.701007
NC_000913	3221965	3221970		0.538713
NC_000913	3221970	3221975		0.997520
NC_000913	3221975	3221980		1.041745
NC_000913	3221980	3221985		1.282810
NC_000913	3221985	3221990		1.373652
NC_000913	3221990	3221995		1.113573
NC_000913	3221995	3222000		0.903461
NC_000913	3222000	3222005		0.353283
NC_000913	3222005	3222010		0.096424
NC_000913	3222010	3222015		0.075587
NC_000913	3222015	3222020		0.071216
NC_000913	3222020	3222025		0.081822
NC_000913	3222025	3222030		0.079110
NC_000913	3222030	3222035		0.082358
NC_000913	3222035	3222040		0.161164
NC_000913	3222040	3222045		0.216597
NC_000913	3222045	3222050		0.210862
NC_000913	3222050	3222055		0.290942
NC_000913	3222055	3222060		0.279631
NC_000913	3222060	3222065		0.287601
NC_000913	3222065	3222070		0.204931
NC_000913	3222070	3222075		0.350416
NC_000913	3222075	3222080		0.256179
NC_000913	3222080	3222085		0.220780
NC_000913	3222085	3222090		0.258592
NC_000913	3222090	3222095		0.312749
NC_000913	3222095	3222100		0.352981
NC_000913	3222100	3222105		0.498217
NC_000913	3222105	3222110		0.513311
NC_000913	3222110	3222115		0.491254
NC_000913	3222115	3222120		0.495230
NC_000913	3222120	3222125		0.389126
NC_000913	3222125	3222130		0.323630
NC_000913	3222130	3222135		0.029699
NC_000913	3222135	3222140		0.068185
NC_000913	3222140	3222145		0.087391
NC_000913	3222145	3222150		0.070989
NC_000913	3222150	3222155		0.090591
NC_000913	3222155	3222160		0.098327
NC_000913	3222160	3222165		0.092444
NC_000913	3222165	3222170		0.091943
NC_000913	3222170	3222175		0.185730
NC_000913	3222175	3222180		0.246900
NC_000913	3222180	3222185		0.251986
NC_000913	3222185	3222190		0.315959
NC_000913	3222190	3222195		0.301972
NC_000913	3222195	3222200		0.308093
NC_000913	3222200	3222205		0.330439
NC_000913	3222205	3222210		0.406906
NC_000913	3222210	3222215		0.452067
NC_000913	3222215	3222220		0.440029
NC_000913	3222220	3222225		0.684695
NC_000913	3222225	3222230		0.771542
NC_000913	3222230	3222235		0.516950
NC_000913	3222235	3222240		0.500192
NC_000913	3222240	3222245		0.095672
NC_000913	3222245	3222250		0.082445
NC_000913	3222250	3222255		0.074189
NC_000913	3222255	3222260		0.066810
NC_000913	3222260	3222265		0.070462
NC_000913	3222265	3222270		0.141306
NC_000913	3222270	3222275		0.197940
NC_000913	3222275	3222280		0.343636
NC_000913	3222280	3222285		0.776569
NC_000913	3222285	3222290		0.573719
NC_000913	3222290	3222295		0.487313
NC_000913	3222295	3222300		0.412677
NC_000913	3222300	3222305		0.491919
NC_000913	3222305	3222310		0.564730
NC_000913	3222310	3222315		0.546065
NC_000913	3222315	3222320		0.486497
NC_000913	3222320	3222325		0.469813
NC_000913	3222325	3222330		0.444761
NC_000913	3222330	3222335		0.448125
NC_000913	3222335	3222340		0.466804
NC_000913	3222340	3222345		0.399452
NC_000913	3222345	3222350		0.367910
NC_000913	3222350	3222355		0.271306
NC_000913	3222355	3222360		0.200068
NC_000913	3222360	3222365		0.187061
NC_000913	3222365	3222370		0.122542
NC_000913	3222370	3222375		0.040364
NC_000913	3222375	3222380		0.058035
NC_000913	3222380	3222385		0.044821
NC_000913	3222385	3222390		0.056155
NC_000913	3222390	3222395		0.049218
NC_000913	3222395	3222400		0.049373
NC_000913	3222400	3222405		0.057226
NC_000913	3222405	3222410		0.147335
NC_000913	3222410	3222415		0.170806
NC_000913	3222415	3222420		0.168879
NC_000913	3222420	3222425		0.135427
NC_000913	3222425	3222430		0.101768
NC_000913	3222430	3222435		0.120352
NC_000913	3222435	3222440		0.113336
NC_000913	3222440	3222445		0.125791
NC_000913	3222445	3222450		0.163137
NC_000913	3222450	3222455		0.183415
NC_000913	3222455	3222460		0.178164
NC_000913	3222460	3222465		0.291522
NC_000913	3222465	3222470		0.330089
NC_000913	3222470	3222475		0.288865
NC_000913	3222475	3222480		0.044853
NC_000913	3222480	3222485		0.047154
NC_000913	3222485	3222490		0.028035
NC_000913	3222490	3222495		0.030379
NC_000913	3222495	3222500		0.033621
NC_000913	3222500	3222505		0.024674
NC_000913	3222505	3222510		0.025200
NC_000913	3222510	3222515		0.041644
NC_000913	3222515	3222520		0.103254
NC_000913	3222520	3222525		0.102426
NC_000913	3222525	3222530		0.128784
NC_000913	3222530	3222535		0.118412
NC_000913	3222535	3222540		0.128640
NC_000913	3222540	3222545		0.075591
NC_000913	3222545	3222550		0.067586
NC_000913	3222550	3222555		0.007621
NC_000913	3222555	3222560		0.010659
NC_000913	3222560	3222565		0.007259
NC_000913	3222565	3222570		0.006648
NC_000913	3222570	3222575		0.004773
NC_000913	3222575	3222580		0.004188
NC_000913	3222580	3222585		0.021803
NC_000913	3222585	3222590		0.015248
NC_000913	3222590	3222595		0.021112
NC_000913	3222595	3222600		0.026522
NC_000913	3222600	3222605		0.052124
NC_000913	3222605	3222610		0.041382
NC_000913	3222610	3222615		0.065766
NC_000913	3222615	3222620		0.054361
NC_000913	3222620	3222625		0.069958
NC_000913	3222625	3222630		0.070372
NC_000913	3222630	3222635		0.067762
NC_000913	3222635	3222640		0.077767
NC_000913	3222640	3222645		0.085114
NC_000913	3222645	3222650		0.163184
NC_000913	3222650	3222655		0.164506
NC_000913	3222655	3222660		0.064118
NC_000913	3222660	3222665		0.042766
NC_000913	3222665	3222670		0.043803
NC_000913	3222670	3222675		0.028684
NC_000913	3222675	3222680		0.016669
NC_000913	3222680	3222685		0.021799
NC_000913	3222685	3222690		0.016527
NC_000913	3222690	3222695		0.028139
NC_000913	3222695	3222700		0.032448
NC_000913	3222700	3222705		0.035055
NC_000913	3222705	3222710		0.126710
NC_000913	3222710	3222715		0.123304
NC_000913	3222715	3222720		0.107567
NC_000913	3222720	3222725		0.112273
NC_000913	3222725	3222730		0.097761
NC_000913	3222730	3222735		0.084914
NC_000913	3222735	3222740		0.130383
NC_000913	3222740	3222745		0.129597
NC_000913	3222745	3222750		0.148225
NC_000913	3222750	3222755		0.172031
NC_000913	3222755	3222760		0.202985
NC_000913	3222760	3222765		0.225624
NC_000913	3222765	3222770		0.308040
NC_000913	3222770	3222775		0.275195
NC_000913	3222775	3222780		0.225726
NC_000913	3222780	3222785		0.177225
NC_000913	3222785	3222790		0.158359
NC_000913	3222790	3222795		0.179619
NC_000913	3222795	3222800		0.105260
NC_000913	3222800	3222805		0.076219
NC_000913	3222805	3222810		0.077251
NC_000913	3222810	3222815		0.089150
NC_000913	3222815	3222820		0.081743
NC_000913	3222820	3222825		0.082926
NC_000913	3222825	3222830		0.174007
NC_000913	3222830	3222835		0.327239
NC_000913	3222835	3222840		0.503328
NC_000913	3222840	3222845		0.689916
NC_000913	3222845	3222850		0.642153
NC_000913	3222850	3222855		0.727193
NC_000913	3222855	3222860		0.309239
NC_000913	3222860	3222865		0.228571
NC_000913	3222865	3222870		0.146377
NC_000913	3222870	3222875		0.121390
NC_000913	3222875	3222880		0.069890
NC_000913	3222880	3222885		0.070295
NC_000913	3222885	3222890		0.092821
NC_000913	3222890	3222895		0.076327
NC_000913	3222895	3222900		0.114599
NC_000913	3222900	3222905		0.249170
NC_000913	3222905	3222910		0.057698
NC_000913	3222910	3222915		0.071552
NC_000913	3222915	3222920		0.061898
NC_000913	3222920	3222925		0.103439
NC_000913	3222925	3222930		0.082206
NC_000913	3222930	3222935		0.079410
NC_000913	3222935	3222940		0.093000
NC_000913	3222940	3222945		0.101042
NC_000913	3222945	3222950		0.111230
NC_000913	3222950	3222955		0.154227
NC_000913	3222955	3222960		0.450144
NC_000913	3222960	3222965		0.533164
NC_000913	3222965	3222970		0.611044
NC_000913	3222970	3222975		0.963001
NC_000913	3222975	3222980		0.386901
NC_000913	3222980	3222985		0.287024
NC_000913	3222985	3222990		0.259181
NC_000913	3222990	3222995		0.255911
NC_000913	3222995	3223000		0.254564
NC_000913	3223000	3223005		0.227260
NC_000913	3223005	3223010		0.203282
NC_000913	3223010	3223015		0.227486
NC_000913	3223015	3223020		0.194289
NC_000913	3223020	3223025		0.252980
NC_000913	3223025	3223030		0.312378
NC_000913	3223030	3223035		0.315093
NC_000913	3223035	3223040		0.352280
NC_000913	3223040	3223045		0.244028
NC_000913	3223045	3223050		0.250949
NC_000913	3223050	3223055		0.215228
NC_000913	3223055	3223060		0.342675
NC_000913	3223060	3223065		0.558175
NC_000913	3223065	3223070		0.926050
NC_000913	3223070	3223075		0.696656
NC_000913	3223075	3223080		0.442912
NC_000913	3223080	3223085		0.438528
NC_000913	3223085	3223090		0.279849
NC_000913	3223090	3223095		0.282037
NC_000913	3223095	3223100		0.315741
NC_000913	3223100	3223105		0.324990
NC_000913	3223105	3223110		0.292762
NC_000913	3223110	3223115		0.308854
NC_000913	3223115	3223120		0.377210
NC_000913	3223120	3223125		0.331176
NC_000913	3223125	3223130		0.311287
NC_000913	3223130	3223135		0.136071
NC_000913	3223135	3223140		0.162176
NC_000913	3223140	3223145		0.180855
NC_000913	3223145	3223150		0.277426
NC_000913	3223150	3223155		0.392965
NC_000913	3223155	3223160		0.561438
NC_000913	3223160	3223165		0.545040
NC_000913	3223165	3223170		0.496912
NC_000913	3223170	3223175		0.464954
NC_000913	3223175	3223180		0.510205
NC_000913	3223180	3223185		0.570289
NC_000913	3223185	3223190		0.464681
NC_000913	3223190	3223195		0.477974
NC_000913	3223195	3223200		0.402929
NC_000913	3223200	3223205		0.522202
NC_000913	3223205	3223210		0.244394
NC_000913	3223210	3223215		0.217220
NC_000913	3223215	3223220		0.224144
NC_000913	3223220	3223225		0.345243
NC_000913	3223225	3223230		0.272727
NC_000913	3223230	3223235		0.240014
NC_000913	3223235	3223240		0.351257
NC_000913	3223240	3223245		0.421139
NC_000913	3223245	3223250		0.418231
NC_000913	3223250	3223255		0.315393
NC_000913	3223255	3223260		0.111100
NC_000913	3223260	3223265		0.088542
NC_000913	3223265	3223270		0.002643
NC_000913	3223270	3223275		0.005253
NC_000913	3223275	3223280		0.003764
NC_000913	3223280	3223285		0.003331
NC_000913	3223285	3223290		0.003082
NC_000913	3223290	3223295		0.002564
NC_000913	3223295	3223300		0.005987
NC_000913	3223300	3223305		0.006779
NC_000913	3223305	3223310		0.025956
NC_000913	3223310	3223315		0.060610
NC_000913	3223315	3223320		0.051715
NC_000913	3223320	3223325		0.061928
NC_000913	3223325	3223330		0.079900
NC_000913	3223330	3223335		0.082353
NC_000913	3223335	3223340		0.086330
NC_000913	3223340	3223345		0.060308
NC_000913	3223345	3223350		0.048744
NC_000913	3223350	3223355		0.058286
NC_000913	3223355	3223360		0.051745
NC_000913	3223360	3223365		0.035902
NC_000913	3223365	3223370		0.067660
NC_000913	3223370	3223375		0.073588
NC_000913	3223375	3223380		0.088485
NC_000913	3223380	3223385		0.032996
NC_000913	3223385	3223390		0.017669
NC_000913	3223390	3223395		0.024805
NC_000913	3223395	3223400		0.031479
NC_000913	3223400	3223405		0.031343
NC_000913	3223405	3223410		0.030845
NC_000913	3223410	3223415		0.033006
NC_000913	3223415	3223420		0.033981
NC_000913	3223420	3223425		0.057481
NC_000913	3223425	3223430		0.101192
NC_000913	3223430	3223435		0.083824
NC_000913	3223435	3223440		0.124871
NC_000913	3223440	3223445		0.011636
NC_000913	3223445	3223450		0.010301
NC_000913	3223450	3223455		0.017757
NC_000913	3223455	3223460		0.019912
NC_000913	3223460	3223465		0.021654
NC_000913	3223465	3223470		0.036166
NC_000913	3223470	3223475		0.097171
NC_000913	3223475	3223480		0.208070
NC_000913	3223480	3223485		0.181368
NC_000913	3223485	3223490		0.169271
NC_000913	3223490	3223495		0.194413
NC_000913	3223495	3223500		0.232644
NC_000913	3223500	3223505		0.240163
NC_000913	3223505	3223510		0.522640
NC_000913	3223510	3223515		0.644732
NC_000913	3223515	3223520		0.545408
NC_000913	3223520	3223525		0.505118
NC_000913	3223525	3223530		0.508860
NC_000913	3223530	3223535		0.524326
NC_000913	3223535	3223540		0.464313
NC_000913	3223540	3223545		0.507826
NC_000913	3223545	3223550		0.387528
NC_000913	3223550	3223555		0.459961
NC_000913	3223555	3223560		0.422498
NC_000913	3223560	3223565		0.304442
NC_000913	3223565	3223570		0.261429
NC_000913	3223570	3223575		0.250984
NC_000913	3223575	3223580		0.229250
NC_000913	3223580	3223585		0.212487
NC_000913	3223585	3223590		0.214429
NC_000913	3223590	3223595		0.402602
NC_000913	3223595	3223600		0.202141
NC_000913	3223600	3223605		0.212512
NC_000913	3223605	3223610		0.230368
NC_000913	3223610	3223615		0.116780
NC_000913	3223615	3223620		0.145342
NC_000913	3223620	3223625		0.497160
NC_000913	3223625	3223630		0.343094
NC_000913	3223630	3223635		0.499607
NC_000913	3223635	3223640		0.224944
NC_000913	3223640	3223645		0.136337
NC_000913	3223645	3223650		0.131799
NC_000913	3223650	3223655		0.147816
NC_000913	3223655	3223660		0.129785
NC_000913	3223660	3223665		0.243477
NC_000913	3223665	3223670		0.234556
NC_000913	3223670	3223675		0.243484
NC_000913	3223675	3223680		0.197927
NC_000913	3223680	3223685		0.188661
NC_000913	3223685	3223690		0.187852
NC_000913	3223690	3223695		0.161769
NC_000913	3223695	3223700		0.176404
NC_000913	3223700	3223705		0.160527
NC_000913	3223705	3223710		0.317941
NC_000913	3223710	3223715		0.263193
NC_000913	3223715	3223720		0.306065
NC_000913	3223720	3223725		0.464042
NC_000913	3223725	3223730		0.662263
NC_000913	3223730	3223735		0.475583
NC_000913	3223735	3223740		0.282473
NC_000913	3223740	3223745		0.156809
NC_000913	3223745	3223750		0.170584
NC_000913	3223750	3223755		0.158628
NC_000913	3223755	3223760		0.157808
NC_000913	3223760	3223765		0.165370
NC_000913	3223765	3223770		0.161135
NC_000913	3223770	3223775		0.210000
NC_000913	3223775	3223780		0.216788
NC_000913	3223780	3223785		0.212258
NC_000913	3223785	3223790		0.229303
NC_000913	3223790	3223795		0.246842
NC_000913	3223795	3223800		0.422584
NC_000913	3223800	3223805		0.111614
NC_000913	3223805	3223810		0.042891
NC_000913	3223810	3223815		0.044145
NC_000913	3223815	3223820		0.051580
NC_000913	3223820	3223825		0.056477
NC_000913	3223825	3223830		0.057389
NC_000913	3223830	3223835		0.071549
NC_000913	3223835	3223840		0.136547
NC_000913	3223840	3223845		0.151930
NC_000913	3223845	3223850		0.214035
NC_000913	3223850	3223855		0.208373
NC_000913	3223855	3223860		0.268468
NC_000913	3223860	3223865		0.477972
NC_000913	3223865	3223870		0.486820
NC_000913	3223870	3223875		0.574047
NC_000913	3223875	3223880		0.180380
NC_000913	3223880	3223885		0.088455
NC_000913	3223885	3223890		0.122072
NC_000913	3223890	3223895		0.100915
NC_000913	3223895	3223900		0.075431
NC_000913	3223900	3223905		0.072894
NC_000913	3223905	3223910		0.052947
NC_000913	3223910	3223915		0.057327
NC_000913	3223915	3223920		0.031530
NC_000913	3223920	3223925		0.034680
NC_000913	3223925	3223930		0.024211
NC_000913	3223930	3223935		0.033827
NC_000913	3223935	3223940		0.032599
NC_000913	3223940	3223945		0.023066
NC_000913	3223945	3223950		0.026149
NC_000913	3223950	3223955		0.049926
NC_000913	3223955	3223960		0.081043
NC_000913	3223960	3223965		0.093572
NC_000913	3223965	3223970		0.078452
NC_000913	3223970	3223975		0.109013
NC_000913	3223975	3223980		0.136749
NC_000913	3223980	3223985		0.099340
NC_000913	3223985	3223990		0.130298
NC_000913	3223990	3223995		0.155680
NC_000913	3223995	3224000		0.157120
NC_000913	3224000	3224005		0.097651
NC_000913	3224005	3224010		0.114700
NC_000913	3224010	3224015		0.070136
NC_000913	3224015	3224020		0.080852
NC_000913	3224020	3224025		0.087201
NC_000913	3224025	3224030		0.074988
NC_000913	3224030	3224035		0.090315
NC_000913	3224035	3224040		0.077611
NC_000913	3224040	3224045		0.074717
NC_000913	3224045	3224050		0.077281
NC_000913	3224050	3224055		0.091433
NC_000913	3224055	3224060		0.218997
NC_000913	3224060	3224065		0.291625
NC_000913	3224065	3224070		0.395939
NC_000913	3224070	3224075		0.555686
NC_000913	3224075	3224080		0.584583
NC_000913	3224080	3224085		0.507003
NC_000913	3224085	3224090		0.261623
NC_000913	3224090	3224095		0.187314
NC_000913	3224095	3224100		0.150202
NC_000913	3224100	3224105		0.104406
NC_000913	3224105	3224110		0.113036
NC_000913	3224110	3224115		0.115787
NC_000913	3224115	3224120		0.111573
NC_000913	3224120	3224125		0.039684
NC_000913	3224125	3224130		0.010642
NC_000913	3224130	3224135		0.021837
NC_000913	3224135	3224140		0.026938
NC_000913	3224140	3224145		0.004826
NC_000913	3224145	3224150		0.003827
NC_000913	3224150	3224155		0.002914
NC_000913	3224155	3224160		0.002564
NC_000913	3224160	3224165		0.006434
NC_000913	3224165	3224170		0.037851
NC_000913	3224170	3224175		0.201586
NC_000913	3224175	3224180		0.246751
NC_000913	3224180	3224185		0.126906
NC_000913	3224185	3224190		0.114510
NC_000913	3224190	3224195		0.085500
NC_000913	3224195	3224200		0.112929
NC_000913	3224200	3224205		0.116301
NC_000913	3224205	3224210		0.092285
NC_000913	3224210	3224215		0.094650
NC_000913	3224215	3224220		0.100036
NC_000913	3224220	3224225		0.094635
NC_000913	3224225	3224230		0.307803
NC_000913	3224230	3224235		0.769458
NC_000913	3224235	3224240		1.182518
NC_000913	3224240	3224245		1.057628
NC_000913	3224245	3224250		0.673290
NC_000913	3224250	3224255		0.801114
NC_000913	3224255	3224260		0.684311
NC_000913	3224260	3224265		0.621586
NC_000913	3224265	3224270		0.626471
NC_000913	3224270	3224275		0.566432
NC_000913	3224275	3224280		0.598747
NC_000913	3224280	3224285		0.630980
NC_000913	3224285	3224290		0.794704
NC_000913	3224290	3224295		0.854009
NC_000913	3224295	3224300		0.986172
NC_000913	3224300	3224305		0.911263
NC_000913	3224305	3224310		0.964773
NC_000913	3224310	3224315		0.479955
NC_000913	3224315	3224320		0.235540
NC_000913	3224320	3224325		0.219620
NC_000913	3224325	3224330		0.202970
NC_000913	3224330	3224335		0.182909
NC_000913	3224335	3224340		0.174601
NC_000913	3224340	3224345		0.176410
NC_000913	3224345	3224350		0.300367
NC_000913	3224350	3224355		0.346218
NC_000913	3224355	3224360		0.252335
NC_000913	3224360	3224365		0.265443
NC_000913	3224365	3224370		0.414510
NC_000913	3224370	3224375		0.720652
NC_000913	3224375	3224380		0.763054
NC_000913	3224380	3224385		0.475844
NC_000913	3224385	3224390		0.040309
NC_000913	3224390	3224395		0.026674
NC_000913	3224395	3224400		0.022144
NC_000913	3224400	3224405		0.023278
NC_000913	3224405	3224410		0.020243
NC_000913	3224410	3224415		0.046909
NC_000913	3224415	3224420		0.077916
NC_000913	3224420	3224425		0.157473
NC_000913	3224425	3224430		0.418471
NC_000913	3224430	3224435		0.154927
NC_000913	3224435	3224440		0.138540
NC_000913	3224440	3224445		0.097944
NC_000913	3224445	3224450		0.097355
NC_000913	3224450	3224455		0.086263
NC_000913	3224455	3224460		0.139750
NC_000913	3224460	3224465		0.273276
NC_000913	3224465	3224470		0.366299
NC_000913	3224470	3224475		0.417599
NC_000913	3224475	3224480		0.792645
NC_000913	3224480	3224485		0.858143
NC_000913	3224485	3224490		0.979316
NC_000913	3224490	3224495		0.932372
NC_000913	3224495	3224500		0.958188
NC_000913	3224500	3224505		1.279243
NC_000913	3224505	3224510		1.219601
NC_000913	3224510	3224515		1.249339
NC_000913	3224515	3224520		0.907280
NC_000913	3224520	3224525		0.733058
NC_000913	3224525	3224530		0.717645
NC_000913	3224530	3224535		0.736772
NC_000913	3224535	3224540		0.661182
NC_000913	3224540	3224545		0.625537
NC_000913	3224545	3224550		0.598754
NC_000913	3224550	3224555		0.531174
NC_000913	3224555	3224560		0.498100
NC_000913	3224560	3224565		0.534167
NC_000913	3224565	3224570		0.490707
NC_000913	3224570	3224575		0.295571
NC_000913	3224575	3224580		0.244442
NC_000913	3224580	3224585		0.250297
NC_000913	3224585	3224590		0.250127
NC_000913	3224590	3224595		0.243067
NC_000913	3224595	3224600		0.364128
NC_000913	3224600	3224605		0.361907
NC_000913	3224605	3224610		0.372072
NC_000913	3224610	3224615		0.349219
NC_000913	3224615	3224620		0.294386
NC_000913	3224620	3224625		0.187393
NC_000913	3224625	3224630		0.208705
NC_000913	3224630	3224635		0.185884
NC_000913	3224635	3224640		0.160935
NC_000913	3224640	3224645		0.192720
NC_000913	3224645	3224650		0.262266
NC_000913	3224650	3224655		0.279615
NC_000913	3224655	3224660		0.306969
NC_000913	3224660	3224665		0.168833
NC_000913	3224665	3224670		0.153954
NC_000913	3224670	3224675		0.054505
NC_000913	3224675	3224680		0.052202
NC_000913	3224680	3224685		0.052858
NC_000913	3224685	3224690		0.044996
NC_000913	3224690	3224695		0.038050
NC_000913	3224695	3224700		0.041004
NC_000913	3224700	3224705		0.049466
NC_000913	3224705	3224710		0.159556
NC_000913	3224710	3224715		0.176288
NC_000913	3224715	3224720		0.251263
NC_000913	3224720	3224725		0.234320
NC_000913	3224725	3224730		0.188740
NC_000913	3224730	3224735		0.168664
NC_000913	3224735	3224740		0.076063
NC_000913	3224740	3224745		0.110522
NC_000913	3224745	3224750		0.116595
NC_000913	3224750	3224755		0.139607
NC_000913	3224755	3224760		0.190069
NC_000913	3224760	3224765		0.207742
NC_000913	3224765	3224770		0.291305
NC_000913	3224770	3224775		0.269725
NC_000913	3224775	3224780		0.340565
NC_000913	3224780	3224785		0.299488
NC_000913	3224785	3224790		0.313105
NC_000913	3224790	3224795		0.262873
NC_000913	3224795	3224800		0.223511
NC_000913	3224800	3224805		0.137550
NC_000913	3224805	3224810		0.156024
NC_000913	3224810	3224815		0.148316
NC_000913	3224815	3224820		0.135414
NC_000913	3224820	3224825		0.172152
NC_000913	3224825	3224830		0.143623
NC_000913	3224830	3224835		0.107299
NC_000913	3224835	3224840		0.245767
NC_000913	3224840	3224845		0.357976
NC_000913	3224845	3224850		0.309902
NC_000913	3224850	3224855		0.287735
NC_000913	3224855	3224860		0.250023
NC_000913	3224860	3224865		0.256141
NC_000913	3224865	3224870		0.298172
NC_000913	3224870	3224875		0.253393
NC_000913	3224875	3224880		0.271168
NC_000913	3224880	3224885		0.329866
NC_000913	3224885	3224890		0.135950
NC_000913	3224890	3224895		0.070388
NC_000913	3224895	3224900		0.064367
NC_000913	3224900	3224905		0.049595
NC_000913	3224905	3224910		0.043223
NC_000913	3224910	3224915		0.068781
NC_000913	3224915	3224920		0.072766
NC_000913	3224920	3224925		0.131444
NC_000913	3224925	3224930		0.234276
NC_000913	3224930	3224935		0.562670
NC_000913	3224935	3224940		0.523375
NC_000913	3224940	3224945		0.177682
NC_000913	3224945	3224950		0.176559
NC_000913	3224950	3224955		0.155457
NC_000913	3224955	3224960		0.129832
NC_000913	3224960	3224965		0.114863
NC_000913	3224965	3224970		0.119909
NC_000913	3224970	3224975		0.098145
NC_000913	3224975	3224980		0.598171
NC_000913	3224980	3224985		0.522403
NC_000913	3224985	3224990		0.596989
NC_000913	3224990	3224995		0.659827
NC_000913	3224995	3225000		0.729209
NC_000913	3225000	3225005		0.582714
NC_000913	3225005	3225010		0.386625
NC_000913	3225010	3225015		0.407691
NC_000913	3225015	3225020		0.327723
NC_000913	3225020	3225025		0.257656
NC_000913	3225025	3225030		0.251754
NC_000913	3225030	3225035		0.231143
NC_000913	3225035	3225040		0.201701
NC_000913	3225040	3225045		0.239708
NC_000913	3225045	3225050		0.099540
NC_000913	3225050	3225055		0.048075
NC_000913	3225055	3225060		0.058915
NC_000913	3225060	3225065		0.064484
NC_000913	3225065	3225070		0.152599
NC_000913	3225070	3225075		0.152710
NC_000913	3225075	3225080		0.177358
NC_000913	3225080	3225085		0.301081
NC_000913	3225085	3225090		0.343965
NC_000913	3225090	3225095		0.488255
NC_000913	3225095	3225100		0.361949
NC_000913	3225100	3225105		0.375143
NC_000913	3225105	3225110		0.489664
NC_000913	3225110	3225115		0.405039
NC_000913	3225115	3225120		0.475873
NC_000913	3225120	3225125		0.457274
NC_000913	3225125	3225130		0.399609
NC_000913	3225130	3225135		0.313246
NC_000913	3225135	3225140		0.211275
NC_000913	3225140	3225145		0.169761
NC_000913	3225145	3225150		0.164173
NC_000913	3225150	3225155		0.141193
NC_000913	3225155	3225160		0.173060
NC_000913	3225160	3225165		0.116811
NC_000913	3225165	3225170		0.124163
NC_000913	3225170	3225175		0.116335
NC_000913	3225175	3225180		0.164383
NC_000913	3225180	3225185		0.180414
NC_000913	3225185	3225190		0.218016
NC_000913	3225190	3225195		0.224706
NC_000913	3225195	3225200		0.246464
NC_000913	3225200	3225205		0.287966
NC_000913	3225205	3225210		0.580279
NC_000913	3225210	3225215		0.540265
NC_000913	3225215	3225220		0.557547
NC_000913	3225220	3225225		1.011262
NC_000913	3225225	3225230		0.848302
NC_000913	3225230	3225235		0.796683
NC_000913	3225235	3225240		0.673902
NC_000913	3225240	3225245		0.230923
NC_000913	3225245	3225250		0.170186
NC_000913	3225250	3225255		0.182951
NC_000913	3225255	3225260		0.124733
NC_000913	3225260	3225265		0.109524
NC_000913	3225265	3225270		0.106761
NC_000913	3225270	3225275		0.093670
NC_000913	3225275	3225280		0.104609
NC_000913	3225280	3225285		0.142723
NC_000913	3225285	3225290		0.098204
NC_000913	3225290	3225295		0.084700
NC_000913	3225295	3225300		0.031999
NC_000913	3225300	3225305		0.026927
NC_000913	3225305	3225310		0.026989
NC_000913	3225310	3225315		0.028693
NC_000913	3225315	3225320		0.018493
NC_000913	3225320	3225325		0.037409
NC_000913	3225325	3225330		0.109329
NC_000913	3225330	3225335		0.108969
NC_000913	3225335	3225340		0.225746
NC_000913	3225340	3225345		0.268916
NC_000913	3225345	3225350		0.386114
NC_000913	3225350	3225355		0.378122
NC_000913	3225355	3225360		0.375605
NC_000913	3225360	3225365		0.424047
NC_000913	3225365	3225370		0.380592
NC_000913	3225370	3225375		0.297772
NC_000913	3225375	3225380		0.356823
NC_000913	3225380	3225385		0.380751
NC_000913	3225385	3225390		0.387095
NC_000913	3225390	3225395		0.340440
NC_000913	3225395	3225400		0.399270
NC_000913	3225400	3225405		0.389591
NC_000913	3225405	3225410		0.388732
NC_000913	3225410	3225415		0.370423
NC_000913	3225415	3225420		0.316163
NC_000913	3225420	3225425		0.343915
NC_000913	3225425	3225430		0.371047
NC_000913	3225430	3225435		0.313594
NC_000913	3225435	3225440		0.232395
NC_000913	3225440	3225445		0.255397
NC_000913	3225445	3225450		0.293643
NC_000913	3225450	3225455		0.457975
NC_000913	3225455	3225460		0.679754
NC_000913	3225460	3225465		0.705965
NC_000913	3225465	3225470		0.672727
NC_000913	3225470	3225475		0.660963
NC_000913	3225475	3225480		0.578181
NC_000913	3225480	3225485		0.616572
NC_000913	3225485	3225490		0.596768
NC_000913	3225490	3225495		0.554706
NC_000913	3225495	3225500		0.556568
NC_000913	3225500	3225505		0.582790
NC_000913	3225505	3225510		0.437231
NC_000913	3225510	3225515		0.432094
NC_000913	3225515	3225520		0.368772
NC_000913	3225520	3225525		0.285060
NC_000913	3225525	3225530		0.211568
NC_000913	3225530	3225535		0.261347
NC_000913	3225535	3225540		0.332091
NC_000913	3225540	3225545		0.291076
NC_000913	3225545	3225550		0.356912
NC_000913	3225550	3225555		0.335601
NC_000913	3225555	3225560		0.359384
NC_000913	3225560	3225565		0.351178
NC_000913	3225565	3225570		0.347222
NC_000913	3225570	3225575		0.276656
NC_000913	3225575	3225580		0.198971
NC_000913	3225580	3225585		0.146641
NC_000913	3225585	3225590		0.167064
NC_000913	3225590	3225595		0.193710
NC_000913	3225595	3225600		0.190062
NC_000913	3225600	3225605		0.184913
NC_000913	3225605	3225610		0.165619
NC_000913	3225610	3225615		0.167542
NC_000913	3225615	3225620		0.149047
NC_000913	3225620	3225625		0.119328
NC_000913	3225625	3225630		0.084823
NC_000913	3225630	3225635		0.097860
NC_000913	3225635	3225640		0.102182
NC_000913	3225640	3225645		0.086163
NC_000913	3225645	3225650		0.079943
NC_000913	3225650	3225655		0.052439
NC_000913	3225655	3225660		0.052542
NC_000913	3225660	3225665		0.068167
NC_000913	3225665	3225670		0.078291
NC_000913	3225670	3225675		0.084968
NC_000913	3225675	3225680		0.091331
NC_000913	3225680	3225685		0.077366
NC_000913	3225685	3225690		0.089437
NC_000913	3225690	3225695		0.096541
NC_000913	3225695	3225700		0.095283
NC_000913	3225700	3225705		0.092785
NC_000913	3225705	3225710		0.125074
NC_000913	3225710	3225715		0.154479
NC_000913	3225715	3225720		0.386417
NC_000913	3225720	3225725		0.516967
NC_000913	3225725	3225730		0.582289
NC_000913	3225730	3225735		0.545633
NC_000913	3225735	3225740		0.099135
NC_000913	3225740	3225745		0.082892
NC_000913	3225745	3225750		0.075100
NC_000913	3225750	3225755		0.086989
NC_000913	3225755	3225760		0.111217
NC_000913	3225760	3225765		0.123946
NC_000913	3225765	3225770		0.139112
NC_000913	3225770	3225775		0.154916
NC_000913	3225775	3225780		0.236683
NC_000913	3225780	3225785		0.200272
NC_000913	3225785	3225790		0.197192
NC_000913	3225790	3225795		0.206161
NC_000913	3225795	3225800		0.304720
NC_000913	3225800	3225805		0.455341
NC_000913	3225805	3225810		0.255763
NC_000913	3225810	3225815		0.271658
NC_000913	3225815	3225820		0.129458
NC_000913	3225820	3225825		0.079162
NC_000913	3225825	3225830		0.095525
NC_000913	3225830	3225835		0.086296
NC_000913	3225835	3225840		0.093047
NC_000913	3225840	3225845		0.093378
NC_000913	3225845	3225850		0.121564
NC_000913	3225850	3225855		0.203384
NC_000913	3225855	3225860		0.377074
NC_000913	3225860	3225865		0.538489
NC_000913	3225865	3225870		0.552576
NC_000913	3225870	3225875		0.437830
NC_000913	3225875	3225880		0.380765
NC_000913	3225880	3225885		0.336584
NC_000913	3225885	3225890		0.318385
NC_000913	3225890	3225895		0.325843
NC_000913	3225895	3225900		0.386167
NC_000913	3225900	3225905		0.449065
NC_000913	3225905	3225910		0.620324
NC_000913	3225910	3225915		0.861634
NC_000913	3225915	3225920		1.002681
NC_000913	3225920	3225925		1.331163
NC_000913	3225925	3225930		1.455458
NC_000913	3225930	3225935		1.717140
NC_000913	3225935	3225940		1.676447
NC_000913	3225940	3225945		1.765293
NC_000913	3225945	3225950		1.940028
NC_000913	3225950	3225955		1.941578
NC_000913	3225955	3225960		1.814926
NC_000913	3225960	3225965		1.979243
NC_000913	3225965	3225970		1.909243
NC_000913	3225970	3225975		2.024143
NC_000913	3225975	3225980		2.538694
NC_000913	3225980	3225985		2.222925
NC_000913	3225985	3225990		1.971496
NC_000913	3225990	3225995		2.390711
NC_000913	3225995	3226000		1.921238
NC_000913	3226000	3226005		1.945618
NC_000913	3226005	3226010		1.896008
NC_000913	3226010	3226015		1.596950
NC_000913	3226015	3226020		1.490933
NC_000913	3226020	3226025		1.319234
NC_000913	3226025	3226030		0.380333
NC_000913	3226030	3226035		0.325966
NC_000913	3226035	3226040		0.277390
NC_000913	3226040	3226045		0.268583
NC_000913	3226045	3226050		0.305606
NC_000913	3226050	3226055		0.320537
NC_000913	3226055	3226060		0.332724
NC_000913	3226060	3226065		0.333720
NC_000913	3226065	3226070		0.923786
NC_000913	3226070	3226075		1.415358
NC_000913	3226075	3226080		1.825878
NC_000913	3226080	3226085		3.272352
NC_000913	3226085	3226090		2.599556
NC_000913	3226090	3226095		2.835533
NC_000913	3226095	3226100		1.782665
NC_000913	3226100	3226105		1.830006
NC_000913	3226105	3226110		0.297209
NC_000913	3226110	3226115		0.117502
NC_000913	3226115	3226120		0.100101
NC_000913	3226120	3226125		0.086402
NC_000913	3226125	3226130		0.077893
NC_000913	3226130	3226135		0.069890
NC_000913	3226135	3226140		0.124837
NC_000913	3226140	3226145		0.116917
NC_000913	3226145	3226150		0.527558
NC_000913	3226150	3226155		0.868931
NC_000913	3226155	3226160		1.141672
NC_000913	3226160	3226165		1.972793
NC_000913	3226165	3226170		1.588255
NC_000913	3226170	3226175		0.934946
NC_000913	3226175	3226180		0.746821
NC_000913	3226180	3226185		0.560374
NC_000913	3226185	3226190		0.484092
NC_000913	3226190	3226195		0.415077
NC_000913	3226195	3226200		0.373632
NC_000913	3226200	3226205		0.379305
NC_000913	3226205	3226210		0.417672
NC_000913	3226210	3226215		0.417728
NC_000913	3226215	3226220		0.547410
NC_000913	3226220	3226225		0.599249
NC_000913	3226225	3226230		1.532755
NC_000913	3226230	3226235		2.249507
NC_000913	3226235	3226240		1.714140
NC_000913	3226240	3226245		2.065905
NC_000913	3226245	3226250		1.765038
NC_000913	3226250	3226255		1.736401
NC_000913	3226255	3226260		2.048602
NC_000913	3226260	3226265		1.238694
NC_000913	3226265	3226270		1.183604
NC_000913	3226270	3226275		1.119241
NC_000913	3226275	3226280		1.099889
NC_000913	3226280	3226285		1.148754
NC_000913	3226285	3226290		0.978815
NC_000913	3226290	3226295		1.002824
NC_000913	3226295	3226300		1.101011
NC_000913	3226300	3226305		1.213735
NC_000913	3226305	3226310		1.364387
NC_000913	3226310	3226315		2.038650
NC_000913	3226315	3226320		2.433472
NC_000913	3226320	3226325		2.959007
NC_000913	3226325	3226330		3.929192
NC_000913	3226330	3226335		2.576458
NC_000913	3226335	3226340		1.119747
NC_000913	3226340	3226345		1.028587
NC_000913	3226345	3226350		0.953559
NC_000913	3226350	3226355		0.895414
NC_000913	3226355	3226360		1.071074
NC_000913	3226360	3226365		1.004650
NC_000913	3226365	3226370		1.016331
NC_000913	3226370	3226375		1.097229
NC_000913	3226375	3226380		1.402973
NC_000913	3226380	3226385		1.886531
NC_000913	3226385	3226390		2.157806
NC_000913	3226390	3226395		2.137378
NC_000913	3226395	3226400		1.987015
NC_000913	3226400	3226405		1.862159
NC_000913	3226405	3226410		1.692903
NC_000913	3226410	3226415		1.931703
NC_000913	3226415	3226420		1.937482
NC_000913	3226420	3226425		1.578366
NC_000913	3226425	3226430		0.982746
NC_000913	3226430	3226435		0.474889
NC_000913	3226435	3226440		0.462873
NC_000913	3226440	3226445		0.389502
NC_000913	3226445	3226450		0.299889
NC_000913	3226450	3226455		0.364758
NC_000913	3226455	3226460		0.360066
NC_000913	3226460	3226465		0.393938
NC_000913	3226465	3226470		0.387883
NC_000913	3226470	3226475		0.478571
NC_000913	3226475	3226480		0.502837
NC_000913	3226480	3226485		0.544627
NC_000913	3226485	3226490		0.606008
NC_000913	3226490	3226495		0.858505
NC_000913	3226495	3226500		0.716807
NC_000913	3226500	3226505		1.008004
NC_000913	3226505	3226510		0.797277
NC_000913	3226510	3226515		0.598542
NC_000913	3226515	3226520		0.400574
NC_000913	3226520	3226525		0.219671
NC_000913	3226525	3226530		0.155500
NC_000913	3226530	3226535		0.175957
NC_000913	3226535	3226540		0.183707
NC_000913	3226540	3226545		0.198666
NC_000913	3226545	3226550		0.242438
NC_000913	3226550	3226555		0.219964
NC_000913	3226555	3226560		0.765231
NC_000913	3226560	3226565		1.462513
NC_000913	3226565	3226570		1.641444
NC_000913	3226570	3226575		1.775038
NC_000913	3226575	3226580		1.858877
NC_000913	3226580	3226585		1.867291
NC_000913	3226585	3226590		0.906394
NC_000913	3226590	3226595		0.782901
NC_000913	3226595	3226600		0.783621
NC_000913	3226600	3226605		1.144695
NC_000913	3226605	3226610		1.231878
NC_000913	3226610	3226615		1.589501
NC_000913	3226615	3226620		1.636409
NC_000913	3226620	3226625		1.500834
NC_000913	3226625	3226630		1.503464
NC_000913	3226630	3226635		1.455649
NC_000913	3226635	3226640		1.372624
NC_000913	3226640	3226645		1.111508
NC_000913	3226645	3226650		1.087331
NC_000913	3226650	3226655		1.134598
NC_000913	3226655	3226660		0.989523
NC_000913	3226660	3226665		0.855923
NC_000913	3226665	3226670		0.837355
NC_000913	3226670	3226675		0.872394
NC_000913	3226675	3226680		0.792270
NC_000913	3226680	3226685		0.780451
NC_000913	3226685	3226690		0.662047
NC_000913	3226690	3226695		0.749543
NC_000913	3226695	3226700		0.578263
NC_000913	3226700	3226705		0.540545
NC_000913	3226705	3226710		0.386248
NC_000913	3226710	3226715		0.343736
NC_000913	3226715	3226720		0.359962
NC_000913	3226720	3226725		0.330149
NC_000913	3226725	3226730		0.422201
NC_000913	3226730	3226735		0.367990
NC_000913	3226735	3226740		0.549628
NC_000913	3226740	3226745		0.634040
NC_000913	3226745	3226750		0.654175
NC_000913	3226750	3226755		0.596255
NC_000913	3226755	3226760		0.538303
NC_000913	3226760	3226765		0.544076
NC_000913	3226765	3226770		0.553499
NC_000913	3226770	3226775		0.569834
NC_000913	3226775	3226780		0.563221
NC_000913	3226780	3226785		0.478838
NC_000913	3226785	3226790		0.446095
NC_000913	3226790	3226795		0.498406
NC_000913	3226795	3226800		0.556998
NC_000913	3226800	3226805		0.465841
NC_000913	3226805	3226810		0.324781
NC_000913	3226810	3226815		0.286232
NC_000913	3226815	3226820		0.312779
NC_000913	3226820	3226825		0.284448
NC_000913	3226825	3226830		0.293051
NC_000913	3226830	3226835		0.342621
NC_000913	3226835	3226840		0.407195
NC_000913	3226840	3226845		0.472757
NC_000913	3226845	3226850		0.492345
NC_000913	3226850	3226855		0.628988
NC_000913	3226855	3226860		0.420669
NC_000913	3226860	3226865		0.401695
NC_000913	3226865	3226870		0.467439
NC_000913	3226870	3226875		0.486510
NC_000913	3226875	3226880		0.632970
NC_000913	3226880	3226885		0.629020
NC_000913	3226885	3226890		0.655007
NC_000913	3226890	3226895		0.355007
NC_000913	3226895	3226900		0.189066
NC_000913	3226900	3226905		0.151362
NC_000913	3226905	3226910		0.128720
NC_000913	3226910	3226915		0.129908
NC_000913	3226915	3226920		0.155131
NC_000913	3226920	3226925		0.311171
NC_000913	3226925	3226930		0.674829
NC_000913	3226930	3226935		0.887482
NC_000913	3226935	3226940		0.514415
NC_000913	3226940	3226945		0.569127
NC_000913	3226945	3226950		0.555729
NC_000913	3226950	3226955		0.528648
NC_000913	3226955	3226960		0.307280
NC_000913	3226960	3226965		0.282849
NC_000913	3226965	3226970		0.274852
NC_000913	3226970	3226975		0.304878
NC_000913	3226975	3226980		0.370059
NC_000913	3226980	3226985		0.434498
NC_000913	3226985	3226990		0.617339
NC_000913	3226990	3226995		0.619376
NC_000913	3226995	3227000		0.617763
NC_000913	3227000	3227005		0.590872
NC_000913	3227005	3227010		0.715058
NC_000913	3227010	3227015		0.663013
NC_000913	3227015	3227020		0.599610
NC_000913	3227020	3227025		0.565349
NC_000913	3227025	3227030		0.689650
NC_000913	3227030	3227035		0.725278
NC_000913	3227035	3227040		0.622959
NC_000913	3227040	3227045		0.354833
NC_000913	3227045	3227050		0.212332
NC_000913	3227050	3227055		0.189289
NC_000913	3227055	3227060		0.198421
NC_000913	3227060	3227065		0.152649
NC_000913	3227065	3227070		0.116414
NC_000913	3227070	3227075		0.147164
NC_000913	3227075	3227080		0.221175
NC_000913	3227080	3227085		0.177950
NC_000913	3227085	3227090		0.100558
NC_000913	3227090	3227095		0.051383
NC_000913	3227095	3227100		0.018564
NC_000913	3227100	3227105		0.018168
NC_000913	3227105	3227110		0.033072
NC_000913	3227110	3227115		0.030407
NC_000913	3227115	3227120		0.079930
NC_000913	3227120	3227125		0.149263
NC_000913	3227125	3227130		0.182356
NC_000913	3227130	3227135		0.147228
NC_000913	3227135	3227140		0.189499
NC_000913	3227140	3227145		0.135718
NC_000913	3227145	3227150		0.110747
NC_000913	3227150	3227155		0.095631
NC_000913	3227155	3227160		0.078538
NC_000913	3227160	3227165		0.116009
NC_000913	3227165	3227170		0.135976
NC_000913	3227170	3227175		0.111562
NC_000913	3227175	3227180		0.117939
NC_000913	3227180	3227185		0.120289
NC_000913	3227185	3227190		0.116097
NC_000913	3227190	3227195		0.165428
NC_000913	3227195	3227200		0.225434
NC_000913	3227200	3227205		0.117646
NC_000913	3227205	3227210		0.130142
NC_000913	3227210	3227215		0.137008
NC_000913	3227215	3227220		0.076975
NC_000913	3227220	3227225		0.081617
NC_000913	3227225	3227230		0.069046
NC_000913	3227230	3227235		0.077188
NC_000913	3227235	3227240		0.088732
NC_000913	3227240	3227245		0.093733
NC_000913	3227245	3227250		0.099084
NC_000913	3227250	3227255		0.087411
NC_000913	3227255	3227260		0.149070
NC_000913	3227260	3227265		0.376675
NC_000913	3227265	3227270		0.540551
NC_000913	3227270	3227275		0.527734
NC_000913	3227275	3227280		0.699110
NC_000913	3227280	3227285		0.816878
NC_000913	3227285	3227290		0.235120
NC_000913	3227290	3227295		0.270959
NC_000913	3227295	3227300		0.339978
NC_000913	3227300	3227305		0.534919
NC_000913	3227305	3227310		0.817011
NC_000913	3227310	3227315		1.019208
NC_000913	3227315	3227320		1.912927
NC_000913	3227320	3227325		1.428913
NC_000913	3227325	3227330		1.234573
NC_000913	3227330	3227335		1.720300
NC_000913	3227335	3227340		1.859379
NC_000913	3227340	3227345		1.079484
NC_000913	3227345	3227350		0.999655
NC_000913	3227350	3227355		1.012802
NC_000913	3227355	3227360		0.908195
NC_000913	3227360	3227365		0.899590
NC_000913	3227365	3227370		1.651918
NC_000913	3227370	3227375		1.882018
NC_000913	3227375	3227380		1.335002
NC_000913	3227380	3227385		1.524264
NC_000913	3227385	3227390		1.356749
NC_000913	3227390	3227395		1.289143
NC_000913	3227395	3227400		1.190848
NC_000913	3227400	3227405		1.123270
NC_000913	3227405	3227410		1.212828
NC_000913	3227410	3227415		1.073533
NC_000913	3227415	3227420		0.730648
NC_000913	3227420	3227425		0.653129
NC_000913	3227425	3227430		0.721619
NC_000913	3227430	3227435		0.653518
NC_000913	3227435	3227440		0.603425
NC_000913	3227440	3227445		0.647987
NC_000913	3227445	3227450		0.616169
NC_000913	3227450	3227455		0.832246
NC_000913	3227455	3227460		1.051271
NC_000913	3227460	3227465		1.115454
NC_000913	3227465	3227470		1.530243
NC_000913	3227470	3227475		1.561446
NC_000913	3227475	3227480		1.611533
NC_000913	3227480	3227485		1.693885
NC_000913	3227485	3227490		1.214137
NC_000913	3227490	3227495		1.219125
NC_000913	3227495	3227500		1.106962
NC_000913	3227500	3227505		1.240140
NC_000913	3227505	3227510		1.359442
NC_000913	3227510	3227515		0.880478
NC_000913	3227515	3227520		0.895812
NC_000913	3227520	3227525		0.928785
NC_000913	3227525	3227530		1.078854
NC_000913	3227530	3227535		1.114640
NC_000913	3227535	3227540		1.112830
NC_000913	3227540	3227545		1.165927
NC_000913	3227545	3227550		1.585488
NC_000913	3227550	3227555		2.203317
NC_000913	3227555	3227560		2.277524
NC_000913	3227560	3227565		2.580779
NC_000913	3227565	3227570		2.880503
NC_000913	3227570	3227575		3.346985
NC_000913	3227575	3227580		3.575063
NC_000913	3227580	3227585		3.587287
NC_000913	3227585	3227590		3.728450
NC_000913	3227590	3227595		3.677291
NC_000913	3227595	3227600		4.557417
NC_000913	3227600	3227605		6.853707
NC_000913	3227605	3227610		6.224156
NC_000913	3227610	3227615		3.552988
NC_000913	3227615	3227620		1.625033
NC_000913	3227620	3227625		1.362309
NC_000913	3227625	3227630		1.076872
NC_000913	3227630	3227635		0.966186
NC_000913	3227635	3227640		0.807615
NC_000913	3227640	3227645		0.557748
NC_000913	3227645	3227650		0.579678
NC_000913	3227650	3227655		0.634641
NC_000913	3227655	3227660		0.696720
NC_000913	3227660	3227665		0.579959
NC_000913	3227665	3227670		0.837736
NC_000913	3227670	3227675		1.843737
NC_000913	3227675	3227680		2.442927
NC_000913	3227680	3227685		1.507949
NC_000913	3227685	3227690		1.335473
NC_000913	3227690	3227695		1.159315
NC_000913	3227695	3227700		1.003782
NC_000913	3227700	3227705		1.041529
NC_000913	3227705	3227710		0.988950
NC_000913	3227710	3227715		0.906344
NC_000913	3227715	3227720		0.910870
NC_000913	3227720	3227725		0.808459
NC_000913	3227725	3227730		0.703708
NC_000913	3227730	3227735		0.618410
NC_000913	3227735	3227740		0.717875
NC_000913	3227740	3227745		1.057821
NC_000913	3227745	3227750		0.787928
NC_000913	3227750	3227755		0.886280
NC_000913	3227755	3227760		0.717749
NC_000913	3227760	3227765		0.684961
NC_000913	3227765	3227770		0.726902
NC_000913	3227770	3227775		0.828127
NC_000913	3227775	3227780		0.829319
NC_000913	3227780	3227785		0.845322
NC_000913	3227785	3227790		1.018748
NC_000913	3227790	3227795		0.891780
NC_000913	3227795	3227800		1.014489
NC_000913	3227800	3227805		2.467924
NC_000913	3227805	3227810		2.474810
NC_000913	3227810	3227815		2.134681
NC_000913	3227815	3227820		1.339196
NC_000913	3227820	3227825		1.249141
NC_000913	3227825	3227830		1.500339
NC_000913	3227830	3227835		1.473914
NC_000913	3227835	3227840		1.495356
NC_000913	3227840	3227845		1.033104
NC_000913	3227845	3227850		0.967998
NC_000913	3227850	3227855		0.976031
NC_000913	3227855	3227860		0.809183
NC_000913	3227860	3227865		0.794849
NC_000913	3227865	3227870		0.582939
NC_000913	3227870	3227875		0.489057
NC_000913	3227875	3227880		0.269558
NC_000913	3227880	3227885		0.285282
NC_000913	3227885	3227890		0.209988
NC_000913	3227890	3227895		0.304780
NC_000913	3227895	3227900		0.272412
NC_000913	3227900	3227905		0.224184
NC_000913	3227905	3227910		0.197253
NC_000913	3227910	3227915		0.224411
NC_000913	3227915	3227920		0.202155
NC_000913	3227920	3227925		0.175085
NC_000913	3227925	3227930		0.300204
NC_000913	3227930	3227935		0.330740
NC_000913	3227935	3227940		0.388274
NC_000913	3227940	3227945		0.384161
NC_000913	3227945	3227950		0.190442
NC_000913	3227950	3227955		0.195889
NC_000913	3227955	3227960		0.217438
NC_000913	3227960	3227965		0.216974
NC_000913	3227965	3227970		0.236752
NC_000913	3227970	3227975		0.275786
NC_000913	3227975	3227980		1.601082
NC_000913	3227980	3227985		0.701489
NC_000913	3227985	3227990		0.967825
NC_000913	3227990	3227995		0.865093
NC_000913	3227995	3228000		1.171619
NC_000913	3228000	3228005		1.249579
NC_000913	3228005	3228010		1.559338
NC_000913	3228010	3228015		1.504897
NC_000913	3228015	3228020		1.215625
NC_000913	3228020	3228025		1.134562
NC_000913	3228025	3228030		0.912309
NC_000913	3228030	3228035		0.419445
NC_000913	3228035	3228040		0.467101
NC_000913	3228040	3228045		0.472850
NC_000913	3228045	3228050		0.330108
NC_000913	3228050	3228055		0.156851
NC_000913	3228055	3228060		0.134431
NC_000913	3228060	3228065		0.124320
NC_000913	3228065	3228070		0.157993
NC_000913	3228070	3228075		0.144425
NC_000913	3228075	3228080		0.290237
NC_000913	3228080	3228085		0.441503
NC_000913	3228085	3228090		0.588186
NC_000913	3228090	3228095		0.655970
NC_000913	3228095	3228100		0.540811
NC_000913	3228100	3228105		0.572430
NC_000913	3228105	3228110		0.570814
NC_000913	3228110	3228115		0.501582
NC_000913	3228115	3228120		0.432212
NC_000913	3228120	3228125		0.548665
NC_000913	3228125	3228130		0.516523
NC_000913	3228130	3228135		0.605946
NC_000913	3228135	3228140		0.508675
NC_000913	3228140	3228145		0.463354
NC_000913	3228145	3228150		0.486704
NC_000913	3228150	3228155		0.514499
NC_000913	3228155	3228160		0.616108
NC_000913	3228160	3228165		0.680132
NC_000913	3228165	3228170		0.715579
NC_000913	3228170	3228175		0.857195
NC_000913	3228175	3228180		0.793157
NC_000913	3228180	3228185		1.146596
NC_000913	3228185	3228190		0.895451
NC_000913	3228190	3228195		0.900719
NC_000913	3228195	3228200		0.496243
NC_000913	3228200	3228205		0.613874
NC_000913	3228205	3228210		0.434962
NC_000913	3228210	3228215		0.428221
NC_000913	3228215	3228220		0.423514
NC_000913	3228220	3228225		0.379652
NC_000913	3228225	3228230		0.400297
NC_000913	3228230	3228235		0.501649
NC_000913	3228235	3228240		0.520268
NC_000913	3228240	3228245		0.513825
NC_000913	3228245	3228250		0.625780
NC_000913	3228250	3228255		0.701085
NC_000913	3228255	3228260		0.573645
NC_000913	3228260	3228265		0.546861
NC_000913	3228265	3228270		0.547712
NC_000913	3228270	3228275		0.527544
NC_000913	3228275	3228280		0.571882
NC_000913	3228280	3228285		0.655703
NC_000913	3228285	3228290		0.659703
NC_000913	3228290	3228295		0.737220
NC_000913	3228295	3228300		0.364052
NC_000913	3228300	3228305		0.354512
NC_000913	3228305	3228310		0.234845
NC_000913	3228310	3228315		0.123923
NC_000913	3228315	3228320		0.066553
NC_000913	3228320	3228325		0.056188
NC_000913	3228325	3228330		0.064483
NC_000913	3228330	3228335		0.117540
NC_000913	3228335	3228340		0.093414
NC_000913	3228340	3228345		0.113739
NC_000913	3228345	3228350		0.115635
NC_000913	3228350	3228355		0.079600
NC_000913	3228355	3228360		0.071556
NC_000913	3228360	3228365		0.069507
NC_000913	3228365	3228370		0.063467
NC_000913	3228370	3228375		0.056835
NC_000913	3228375	3228380		0.127951
NC_000913	3228380	3228385		0.096863
NC_000913	3228385	3228390		0.043297
NC_000913	3228390	3228395		0.048193
NC_000913	3228395	3228400		0.047563
NC_000913	3228400	3228405		0.060690
NC_000913	3228405	3228410		0.062130
NC_000913	3228410	3228415		0.103755
NC_000913	3228415	3228420		0.194678
NC_000913	3228420	3228425		0.238345
NC_000913	3228425	3228430		0.523752
NC_000913	3228430	3228435		0.695683
NC_000913	3228435	3228440		0.811797
NC_000913	3228440	3228445		0.633798
NC_000913	3228445	3228450		0.606536
NC_000913	3228450	3228455		0.595245
NC_000913	3228455	3228460		0.324528
NC_000913	3228460	3228465		0.409595
NC_000913	3228465	3228470		0.159078
NC_000913	3228470	3228475		0.175080
NC_000913	3228475	3228480		0.170205
NC_000913	3228480	3228485		0.163567
NC_000913	3228485	3228490		0.120618
NC_000913	3228490	3228495		0.175161
NC_000913	3228495	3228500		0.249787
NC_000913	3228500	3228505		0.369899
NC_000913	3228505	3228510		0.300507
NC_000913	3228510	3228515		0.166322
NC_000913	3228515	3228520		0.152954
NC_000913	3228520	3228525		0.139420
NC_000913	3228525	3228530		0.149123
NC_000913	3228530	3228535		0.163623
NC_000913	3228535	3228540		0.225549
NC_000913	3228540	3228545		0.357141
NC_000913	3228545	3228550		0.429247
NC_000913	3228550	3228555		0.480391
NC_000913	3228555	3228560		0.673923
NC_000913	3228560	3228565		0.602161
NC_000913	3228565	3228570		0.533465
NC_000913	3228570	3228575		0.561695
NC_000913	3228575	3228580		0.595983
NC_000913	3228580	3228585		0.559846
NC_000913	3228585	3228590		0.484241
NC_000913	3228590	3228595		0.450599
NC_000913	3228595	3228600		0.484018
NC_000913	3228600	3228605		0.429899
NC_000913	3228605	3228610		0.398151
NC_000913	3228610	3228615		0.428448
NC_000913	3228615	3228620		0.455955
NC_000913	3228620	3228625		0.556921
NC_000913	3228625	3228630		0.402567
NC_000913	3228630	3228635		0.407735
NC_000913	3228635	3228640		0.279452
NC_000913	3228640	3228645		0.215361
NC_000913	3228645	3228650		0.181412
NC_000913	3228650	3228655		0.147144
NC_000913	3228655	3228660		0.109876
NC_000913	3228660	3228665		0.080399
NC_000913	3228665	3228670		0.096300
NC_000913	3228670	3228675		0.127333
NC_000913	3228675	3228680		0.205638
NC_000913	3228680	3228685		0.100732
NC_000913	3228685	3228690		0.122498
NC_000913	3228690	3228695		0.219419
NC_000913	3228695	3228700		0.315613
NC_000913	3228700	3228705		0.301972
NC_000913	3228705	3228710		0.199219
NC_000913	3228710	3228715		0.206261
NC_000913	3228715	3228720		0.234183
NC_000913	3228720	3228725		0.212604
NC_000913	3228725	3228730		0.106886
NC_000913	3228730	3228735		0.116535
NC_000913	3228735	3228740		0.264910
NC_000913	3228740	3228745		0.278181
NC_000913	3228745	3228750		0.192432
NC_000913	3228750	3228755		0.225642
NC_000913	3228755	3228760		0.170776
NC_000913	3228760	3228765		0.104412
NC_000913	3228765	3228770		0.070314
NC_000913	3228770	3228775		0.066674
NC_000913	3228775	3228780		0.043793
NC_000913	3228780	3228785		0.047173
NC_000913	3228785	3228790		0.047846
NC_000913	3228790	3228795		0.045006
NC_000913	3228795	3228800		0.227141
NC_000913	3228800	3228805		0.199560
NC_000913	3228805	3228810		0.167697
NC_000913	3228810	3228815		0.154285
NC_000913	3228815	3228820		0.099651
NC_000913	3228820	3228825		0.113126
NC_000913	3228825	3228830		0.119547
NC_000913	3228830	3228835		0.138059
NC_000913	3228835	3228840		0.146553
NC_000913	3228840	3228845		0.146779
NC_000913	3228845	3228850		0.171318
NC_000913	3228850	3228855		0.368751
NC_000913	3228855	3228860		0.897952
NC_000913	3228860	3228865		0.993628
NC_000913	3228865	3228870		1.286994
NC_000913	3228870	3228875		0.780633
NC_000913	3228875	3228880		1.188182
NC_000913	3228880	3228885		1.368737
NC_000913	3228885	3228890		1.492638
NC_000913	3228890	3228895		0.697426
NC_000913	3228895	3228900		0.736401
NC_000913	3228900	3228905		0.639925
NC_000913	3228905	3228910		0.580168
NC_000913	3228910	3228915		0.757194
NC_000913	3228915	3228920		0.749506
NC_000913	3228920	3228925		0.603351
NC_000913	3228925	3228930		0.586269
NC_000913	3228930	3228935		0.557852
NC_000913	3228935	3228940		0.303119
NC_000913	3228940	3228945		0.301175
NC_000913	3228945	3228950		0.219288
NC_000913	3228950	3228955		0.217768
NC_000913	3228955	3228960		0.229383
NC_000913	3228960	3228965		0.245820
NC_000913	3228965	3228970		0.303175
NC_000913	3228970	3228975		0.265196
NC_000913	3228975	3228980		0.165723
NC_000913	3228980	3228985		0.169872
NC_000913	3228985	3228990		0.035157
NC_000913	3228990	3228995		0.034392
NC_000913	3228995	3229000		0.036890
NC_000913	3229000	3229005		0.033323
NC_000913	3229005	3229010		0.024172
NC_000913	3229010	3229015		0.061604
NC_000913	3229015	3229020		0.062197
NC_000913	3229020	3229025		0.031915
NC_000913	3229025	3229030		0.013952
NC_000913	3229030	3229035		0.025529
NC_000913	3229035	3229040		0.020009
NC_000913	3229040	3229045		0.015662
NC_000913	3229045	3229050		0.008114
NC_000913	3229050	3229055		0.023886
NC_000913	3229055	3229060		0.026460
NC_000913	3229060	3229065		0.028011
NC_000913	3229065	3229070		0.028334
NC_000913	3229070	3229075		0.035313
NC_000913	3229075	3229080		0.039546
NC_000913	3229080	3229085		0.121438
NC_000913	3229085	3229090		0.137527
NC_000913	3229090	3229095		0.159490
NC_000913	3229095	3229100		0.183430
NC_000913	3229100	3229105		0.132215
NC_000913	3229105	3229110		0.197209
NC_000913	3229110	3229115		0.150989
NC_000913	3229115	3229120		0.156840
NC_000913	3229120	3229125		0.155304
NC_000913	3229125	3229130		0.166792
NC_000913	3229130	3229135		0.174863
NC_000913	3229135	3229140		0.187557
NC_000913	3229140	3229145		0.305546
NC_000913	3229145	3229150		0.381402
NC_000913	3229150	3229155		0.160362
NC_000913	3229155	3229160		0.150533
NC_000913	3229160	3229165		0.131989
NC_000913	3229165	3229170		0.101475
NC_000913	3229170	3229175		0.084717
NC_000913	3229175	3229180		0.049095
NC_000913	3229180	3229185		0.060704
NC_000913	3229185	3229190		0.069262
NC_000913	3229190	3229195		0.048489
NC_000913	3229195	3229200		0.062164
NC_000913	3229200	3229205		0.111509
NC_000913	3229205	3229210		0.116589
NC_000913	3229210	3229215		0.140592
NC_000913	3229215	3229220		0.109306
NC_000913	3229220	3229225		0.104018
NC_000913	3229225	3229230		0.121347
NC_000913	3229230	3229235		0.135818
NC_000913	3229235	3229240		0.131249
NC_000913	3229240	3229245		0.132849
NC_000913	3229245	3229250		0.110658
NC_000913	3229250	3229255		0.140060
NC_000913	3229255	3229260		0.183133
NC_000913	3229260	3229265		0.223370
NC_000913	3229265	3229270		0.212894
NC_000913	3229270	3229275		0.336927
NC_000913	3229275	3229280		0.191905
NC_000913	3229280	3229285		0.071246
NC_000913	3229285	3229290		0.087160
NC_000913	3229290	3229295		0.074972
NC_000913	3229295	3229300		0.064365
NC_000913	3229300	3229305		0.062828
NC_000913	3229305	3229310		0.072664
NC_000913	3229310	3229315		0.108680
NC_000913	3229315	3229320		0.133263
NC_000913	3229320	3229325		0.116902
NC_000913	3229325	3229330		0.164341
NC_000913	3229330	3229335		0.288597
NC_000913	3229335	3229340		0.350445
NC_000913	3229340	3229345		0.364783
NC_000913	3229345	3229350		0.283492
NC_000913	3229350	3229355		0.257785
NC_000913	3229355	3229360		0.304643
NC_000913	3229360	3229365		0.221600
NC_000913	3229365	3229370		0.203053
NC_000913	3229370	3229375		0.280883
NC_000913	3229375	3229380		0.404658
NC_000913	3229380	3229385		0.393780
NC_000913	3229385	3229390		0.413901
NC_000913	3229390	3229395		0.525909
NC_000913	3229395	3229400		0.289104
NC_000913	3229400	3229405		0.122931
NC_000913	3229405	3229410		0.078044
NC_000913	3229410	3229415		0.041952
NC_000913	3229415	3229420		0.004842
NC_000913	3229420	3229425		0.006180
NC_000913	3229425	3229430		0.004635
NC_000913	3229430	3229435		0.002758
NC_000913	3229435	3229440		0.009306
NC_000913	3229440	3229445		0.012262
NC_000913	3229445	3229450		0.025224
NC_000913	3229450	3229455		0.044882
NC_000913	3229455	3229460		0.076957
NC_000913	3229460	3229465		0.140322
NC_000913	3229465	3229470		0.164915
NC_000913	3229470	3229475		0.204796
NC_000913	3229475	3229480		0.257129
NC_000913	3229480	3229485		0.257262
NC_000913	3229485	3229490		0.370761
NC_000913	3229490	3229495		0.263577
NC_000913	3229495	3229500		0.273793
NC_000913	3229500	3229505		0.255404
NC_000913	3229505	3229510		0.216986
NC_000913	3229510	3229515		0.153816
NC_000913	3229515	3229520		0.168078
NC_000913	3229520	3229525		0.132046
NC_000913	3229525	3229530		0.085875
NC_000913	3229530	3229535		0.127648
NC_000913	3229535	3229540		0.066294
NC_000913	3229540	3229545		0.057291
NC_000913	3229545	3229550		0.041514
NC_000913	3229550	3229555		0.022819
NC_000913	3229555	3229560		0.031797
NC_000913	3229560	3229565		0.032526
NC_000913	3229565	3229570		0.046454
NC_000913	3229570	3229575		0.066092
NC_000913	3229575	3229580		0.123207
NC_000913	3229580	3229585		0.158156
NC_000913	3229585	3229590		0.536172
NC_000913	3229590	3229595		0.613712
NC_000913	3229595	3229600		0.608555
NC_000913	3229600	3229605		0.450096
NC_000913	3229605	3229610		0.387975
NC_000913	3229610	3229615		0.026610
NC_000913	3229615	3229620		0.019344
NC_000913	3229620	3229625		0.022693
NC_000913	3229625	3229630		0.020291
NC_000913	3229630	3229635		0.019811
NC_000913	3229635	3229640		0.022796
NC_000913	3229640	3229645		0.193034
NC_000913	3229645	3229650		0.272521
NC_000913	3229650	3229655		0.410884
NC_000913	3229655	3229660		0.438215
NC_000913	3229660	3229665		0.398321
NC_000913	3229665	3229670		0.371818
NC_000913	3229670	3229675		0.268788
NC_000913	3229675	3229680		0.253736
NC_000913	3229680	3229685		0.288773
NC_000913	3229685	3229690		0.210750
NC_000913	3229690	3229695		0.142085
NC_000913	3229695	3229700		0.124227
NC_000913	3229700	3229705		0.155488
NC_000913	3229705	3229710		0.168599
NC_000913	3229710	3229715		0.167876
NC_000913	3229715	3229720		0.206265
NC_000913	3229720	3229725		0.213355
NC_000913	3229725	3229730		0.205207
NC_000913	3229730	3229735		0.198276
NC_000913	3229735	3229740		0.158588
NC_000913	3229740	3229745		0.161210
NC_000913	3229745	3229750		0.258230
NC_000913	3229750	3229755		0.237616
NC_000913	3229755	3229760		0.312142
NC_000913	3229760	3229765		0.377744
NC_000913	3229765	3229770		0.174783
NC_000913	3229770	3229775		0.045754
NC_000913	3229775	3229780		0.037748
NC_000913	3229780	3229785		0.027985
NC_000913	3229785	3229790		0.035340
NC_000913	3229790	3229795		0.030447
NC_000913	3229795	3229800		0.031070
NC_000913	3229800	3229805		0.026137
NC_000913	3229805	3229810		0.026253
NC_000913	3229810	3229815		0.033244
NC_000913	3229815	3229820		0.046783
NC_000913	3229820	3229825		0.059582
NC_000913	3229825	3229830		0.044035
NC_000913	3229830	3229835		0.051339
NC_000913	3229835	3229840		0.056921
NC_000913	3229840	3229845		0.070821
NC_000913	3229845	3229850		0.081618
NC_000913	3229850	3229855		0.097711
NC_000913	3229855	3229860		0.101049
NC_000913	3229860	3229865		0.152736
NC_000913	3229865	3229870		0.204073
NC_000913	3229870	3229875		0.343704
NC_000913	3229875	3229880		0.263735
NC_000913	3229880	3229885		0.224816
NC_000913	3229885	3229890		0.230602
NC_000913	3229890	3229895		0.219385
NC_000913	3229895	3229900		0.236124
NC_000913	3229900	3229905		0.221788
NC_000913	3229905	3229910		0.200962
NC_000913	3229910	3229915		0.261565
NC_000913	3229915	3229920		0.217108
NC_000913	3229920	3229925		0.190017
NC_000913	3229925	3229930		0.181729
NC_000913	3229930	3229935		0.175309
NC_000913	3229935	3229940		0.133622
NC_000913	3229940	3229945		0.150978
NC_000913	3229945	3229950		0.168810
NC_000913	3229950	3229955		0.172795
NC_000913	3229955	3229960		0.187878
NC_000913	3229960	3229965		0.363477
NC_000913	3229965	3229970		0.846463
NC_000913	3229970	3229975		0.625460
NC_000913	3229975	3229980		0.336094
NC_000913	3229980	3229985		0.361443
NC_000913	3229985	3229990		0.328381
NC_000913	3229990	3229995		0.131146
NC_000913	3229995	3230000		0.133648
NC_000913	3230000	3230005		0.196392
NC_000913	3230005	3230010		0.174986
NC_000913	3230010	3230015		0.143142
NC_000913	3230015	3230020		0.094927
NC_000913	3230020	3230025		0.111294
NC_000913	3230025	3230030		0.166563
NC_000913	3230030	3230035		0.178845
NC_000913	3230035	3230040		0.182774
NC_000913	3230040	3230045		0.198057
NC_000913	3230045	3230050		0.203910
NC_000913	3230050	3230055		0.253702
NC_000913	3230055	3230060		0.289572
NC_000913	3230060	3230065		0.307654
NC_000913	3230065	3230070		0.349858
NC_000913	3230070	3230075		0.352498
NC_000913	3230075	3230080		0.278524
NC_000913	3230080	3230085		0.191289
NC_000913	3230085	3230090		0.128006
NC_000913	3230090	3230095		0.144574
NC_000913	3230095	3230100		0.152441
NC_000913	3230100	3230105		0.120400
NC_000913	3230105	3230110		0.152779
NC_000913	3230110	3230115		0.136421
NC_000913	3230115	3230120		0.265450
NC_000913	3230120	3230125		0.231990
NC_000913	3230125	3230130		0.094417
NC_000913	3230130	3230135		0.086524
NC_000913	3230135	3230140		0.101490
NC_000913	3230140	3230145		0.100317
NC_000913	3230145	3230150		0.090858
NC_000913	3230150	3230155		0.102471
NC_000913	3230155	3230160		0.155788
NC_000913	3230160	3230165		0.139216
NC_000913	3230165	3230170		0.834453
NC_000913	3230170	3230175		0.703844
NC_000913	3230175	3230180		0.488245
NC_000913	3230180	3230185		0.376695
NC_000913	3230185	3230190		0.397630
NC_000913	3230190	3230195		0.456911
NC_000913	3230195	3230200		0.474172
NC_000913	3230200	3230205		0.634897
NC_000913	3230205	3230210		0.467842
NC_000913	3230210	3230215		0.485348
NC_000913	3230215	3230220		0.461758
NC_000913	3230220	3230225		0.512895
NC_000913	3230225	3230230		0.379687
NC_000913	3230230	3230235		0.363254
NC_000913	3230235	3230240		0.367929
NC_000913	3230240	3230245		0.379507
NC_000913	3230245	3230250		0.383337
NC_000913	3230250	3230255		0.530276
NC_000913	3230255	3230260		0.476584
NC_000913	3230260	3230265		0.366979
NC_000913	3230265	3230270		0.386109
NC_000913	3230270	3230275		0.491656
NC_000913	3230275	3230280		0.418754
NC_000913	3230280	3230285		0.458066
NC_000913	3230285	3230290		0.486459
NC_000913	3230290	3230295		0.538962
NC_000913	3230295	3230300		0.445013
NC_000913	3230300	3230305		0.408206
NC_000913	3230305	3230310		0.432280
NC_000913	3230310	3230315		0.380505
NC_000913	3230315	3230320		0.358892
NC_000913	3230320	3230325		0.314845
NC_000913	3230325	3230330		0.378629
NC_000913	3230330	3230335		0.512076
NC_000913	3230335	3230340		0.657233
NC_000913	3230340	3230345		0.658822
NC_000913	3230345	3230350		0.866146
NC_000913	3230350	3230355		0.528401
NC_000913	3230355	3230360		0.527137
NC_000913	3230360	3230365		0.503599
NC_000913	3230365	3230370		0.624170
NC_000913	3230370	3230375		0.552117
NC_000913	3230375	3230380		0.774681
NC_000913	3230380	3230385		0.852632
NC_000913	3230385	3230390		0.972705
NC_000913	3230390	3230395		1.042727
NC_000913	3230395	3230400		1.178683
NC_000913	3230400	3230405		1.490938
NC_000913	3230405	3230410		1.410191
NC_000913	3230410	3230415		1.280644
NC_000913	3230415	3230420		1.033489
NC_000913	3230420	3230425		0.900090
NC_000913	3230425	3230430		0.839542
NC_000913	3230430	3230435		0.734722
NC_000913	3230435	3230440		0.543706
NC_000913	3230440	3230445		0.462527
NC_000913	3230445	3230450		0.173388
NC_000913	3230450	3230455		0.332718
NC_000913	3230455	3230460		0.257646
NC_000913	3230460	3230465		0.293931
NC_000913	3230465	3230470		0.378258
NC_000913	3230470	3230475		0.394210
NC_000913	3230475	3230480		0.348264
NC_000913	3230480	3230485		0.246514
NC_000913	3230485	3230490		0.714993
NC_000913	3230490	3230495		1.196086
NC_000913	3230495	3230500		1.387790
NC_000913	3230500	3230505		2.651665
NC_000913	3230505	3230510		2.319120
NC_000913	3230510	3230515		1.156633
NC_000913	3230515	3230520		1.116047
NC_000913	3230520	3230525		0.935987
NC_000913	3230525	3230530		0.975258
NC_000913	3230530	3230535		0.951304
NC_000913	3230535	3230540		1.088053
NC_000913	3230540	3230545		1.106193
NC_000913	3230545	3230550		1.702670
NC_000913	3230550	3230555		1.914724
NC_000913	3230555	3230560		1.909394
NC_000913	3230560	3230565		1.821943
NC_000913	3230565	3230570		1.904902
NC_000913	3230570	3230575		1.024131
NC_000913	3230575	3230580		0.939743
NC_000913	3230580	3230585		0.780754
NC_000913	3230585	3230590		0.939221
NC_000913	3230590	3230595		0.837577
NC_000913	3230595	3230600		0.647685
NC_000913	3230600	3230605		0.434962
NC_000913	3230605	3230610		0.361064
NC_000913	3230610	3230615		0.402070
NC_000913	3230615	3230620		0.358629
NC_000913	3230620	3230625		0.359525
NC_000913	3230625	3230630		0.156071
NC_000913	3230630	3230635		0.239099
NC_000913	3230635	3230640		0.499877
NC_000913	3230640	3230645		0.173868
NC_000913	3230645	3230650		0.162901
NC_000913	3230650	3230655		0.102418
NC_000913	3230655	3230660		0.109324
NC_000913	3230660	3230665		0.098702
NC_000913	3230665	3230670		0.123809
NC_000913	3230670	3230675		0.133165
NC_000913	3230675	3230680		0.141722
NC_000913	3230680	3230685		0.151840
NC_000913	3230685	3230690		0.140407
NC_000913	3230690	3230695		0.169399
NC_000913	3230695	3230700		0.218456
NC_000913	3230700	3230705		0.149411
NC_000913	3230705	3230710		0.142628
NC_000913	3230710	3230715		0.141738
NC_000913	3230715	3230720		0.135666
NC_000913	3230720	3230725		0.158553
NC_000913	3230725	3230730		0.164366
NC_000913	3230730	3230735		0.257913
NC_000913	3230735	3230740		0.556614
NC_000913	3230740	3230745		1.286824
NC_000913	3230745	3230750		0.708127
NC_000913	3230750	3230755		0.674039
NC_000913	3230755	3230760		0.672762
NC_000913	3230760	3230765		0.633440
NC_000913	3230765	3230770		0.755875
NC_000913	3230770	3230775		0.719666
NC_000913	3230775	3230780		0.740681
NC_000913	3230780	3230785		0.109967
NC_000913	3230785	3230790		0.095411
NC_000913	3230790	3230795		0.053948
NC_000913	3230795	3230800		0.047375
NC_000913	3230800	3230805		0.038977
NC_000913	3230805	3230810		0.047391
NC_000913	3230810	3230815		0.057972
NC_000913	3230815	3230820		0.057345
NC_000913	3230820	3230825		0.220050
NC_000913	3230825	3230830		0.239000
NC_000913	3230830	3230835		0.212996
NC_000913	3230835	3230840		0.207696
NC_000913	3230840	3230845		0.117490
NC_000913	3230845	3230850		0.093598
NC_000913	3230850	3230855		0.108010
NC_000913	3230855	3230860		0.108778
NC_000913	3230860	3230865		0.162406
NC_000913	3230865	3230870		0.115721
NC_000913	3230870	3230875		0.122875
NC_000913	3230875	3230880		0.133034
NC_000913	3230880	3230885		0.116593
NC_000913	3230885	3230890		0.088179
NC_000913	3230890	3230895		0.065510
NC_000913	3230895	3230900		0.066627
NC_000913	3230900	3230905		0.067193
NC_000913	3230905	3230910		0.069017
NC_000913	3230910	3230915		0.066033
NC_000913	3230915	3230920		0.081893
NC_000913	3230920	3230925		0.096483
NC_000913	3230925	3230930		0.084758
NC_000913	3230930	3230935		0.021624
NC_000913	3230935	3230940		0.052643
NC_000913	3230940	3230945		0.053622
NC_000913	3230945	3230950		0.049736
NC_000913	3230950	3230955		0.051491
NC_000913	3230955	3230960		0.056978
NC_000913	3230960	3230965		0.064115
NC_000913	3230965	3230970		0.078993
NC_000913	3230970	3230975		0.105304
NC_000913	3230975	3230980		0.089312
NC_000913	3230980	3230985		0.102993
NC_000913	3230985	3230990		0.151021
NC_000913	3230990	3230995		0.255043
NC_000913	3230995	3231000		0.158590
NC_000913	3231000	3231005		0.155033
NC_000913	3231005	3231010		0.152574
NC_000913	3231010	3231015		0.188910
NC_000913	3231015	3231020		0.184525
NC_000913	3231020	3231025		0.260323
NC_000913	3231025	3231030		0.247707
NC_000913	3231030	3231035		0.282814
NC_000913	3231035	3231040		0.268940
NC_000913	3231040	3231045		0.330902
NC_000913	3231045	3231050		0.392732
NC_000913	3231050	3231055		0.446458
NC_000913	3231055	3231060		0.332048
NC_000913	3231060	3231065		0.238108
NC_000913	3231065	3231070		0.226752
NC_000913	3231070	3231075		0.252394
NC_000913	3231075	3231080		0.254437
NC_000913	3231080	3231085		0.221149
NC_000913	3231085	3231090		0.284412
NC_000913	3231090	3231095		0.397904
NC_000913	3231095	3231100		0.489510
NC_000913	3231100	3231105		0.359688
NC_000913	3231105	3231110		0.385993
NC_000913	3231110	3231115		0.408673
NC_000913	3231115	3231120		0.496351
NC_000913	3231120	3231125		0.437704
NC_000913	3231125	3231130		0.436458
NC_000913	3231130	3231135		0.714782
NC_000913	3231135	3231140		0.895763
NC_000913	3231140	3231145		0.966870
NC_000913	3231145	3231150		1.197204
NC_000913	3231150	3231155		1.222772
NC_000913	3231155	3231160		1.015568
NC_000913	3231160	3231165		0.982778
NC_000913	3231165	3231170		0.970289
NC_000913	3231170	3231175		1.148732
NC_000913	3231175	3231180		1.044262
NC_000913	3231180	3231185		1.084165
NC_000913	3231185	3231190		1.234665
NC_000913	3231190	3231195		1.428024
NC_000913	3231195	3231200		1.475741
NC_000913	3231200	3231205		2.410563
NC_000913	3231205	3231210		4.115083
NC_000913	3231210	3231215		5.730516
NC_000913	3231215	3231220		5.169956
NC_000913	3231220	3231225		2.876831
NC_000913	3231225	3231230		2.959629
NC_000913	3231230	3231235		2.305041
NC_000913	3231235	3231240		1.184818
NC_000913	3231240	3231245		0.941201
NC_000913	3231245	3231250		0.679302
NC_000913	3231250	3231255		0.636647
NC_000913	3231255	3231260		0.635213
NC_000913	3231260	3231265		0.571844
NC_000913	3231265	3231270		0.542531
NC_000913	3231270	3231275		0.564286
NC_000913	3231275	3231280		0.702552
NC_000913	3231280	3231285		0.626532
NC_000913	3231285	3231290		0.671792
NC_000913	3231290	3231295		0.752556
NC_000913	3231295	3231300		0.751537
NC_000913	3231300	3231305		0.797782
NC_000913	3231305	3231310		0.771988
NC_000913	3231310	3231315		0.845957
NC_000913	3231315	3231320		0.916151
NC_000913	3231320	3231325		0.903994
NC_000913	3231325	3231330		0.865620
NC_000913	3231330	3231335		0.704847
NC_000913	3231335	3231340		0.759636
NC_000913	3231340	3231345		0.900742
NC_000913	3231345	3231350		0.885735
NC_000913	3231350	3231355		0.854250
NC_000913	3231355	3231360		0.928584
NC_000913	3231360	3231365		0.932526
NC_000913	3231365	3231370		1.086975
NC_000913	3231370	3231375		1.051850
NC_000913	3231375	3231380		1.618891
NC_000913	3231380	3231385		1.642205
NC_000913	3231385	3231390		1.430379
NC_000913	3231390	3231395		0.629218
NC_000913	3231395	3231400		0.629684
NC_000913	3231400	3231405		0.478959
NC_000913	3231405	3231410		0.602217
NC_000913	3231410	3231415		0.585663
NC_000913	3231415	3231420		0.417336
NC_000913	3231420	3231425		0.507163
NC_000913	3231425	3231430		0.392074
NC_000913	3231430	3231435		0.426361
NC_000913	3231435	3231440		0.341965
NC_000913	3231440	3231445		0.357804
NC_000913	3231445	3231450		0.382297
NC_000913	3231450	3231455		0.395433
NC_000913	3231455	3231460		0.433273
NC_000913	3231460	3231465		0.511108
NC_000913	3231465	3231470		0.486346
NC_000913	3231470	3231475		0.383500
NC_000913	3231475	3231480		0.583266
NC_000913	3231480	3231485		0.552272
NC_000913	3231485	3231490		0.761200
NC_000913	3231490	3231495		0.453703
NC_000913	3231495	3231500		0.214506
NC_000913	3231500	3231505		0.193801
NC_000913	3231505	3231510		0.120900
NC_000913	3231510	3231515		0.040029
NC_000913	3231515	3231520		0.022974
NC_000913	3231520	3231525		0.049970
NC_000913	3231525	3231530		0.050336
NC_000913	3231530	3231535		0.049696
NC_000913	3231535	3231540		0.070277
NC_000913	3231540	3231545		0.093544
NC_000913	3231545	3231550		0.131383
NC_000913	3231550	3231555		0.157281
NC_000913	3231555	3231560		0.136567
NC_000913	3231560	3231565		0.070424
NC_000913	3231565	3231570		0.056886
NC_000913	3231570	3231575		0.016073
NC_000913	3231575	3231580		0.015746
NC_000913	3231580	3231585		0.013909
NC_000913	3231585	3231590		0.011325
NC_000913	3231590	3231595		0.012715
NC_000913	3231595	3231600		0.016104
NC_000913	3231600	3231605		0.033299
NC_000913	3231605	3231610		0.043857
NC_000913	3231610	3231615		0.070399
NC_000913	3231615	3231620		0.153340
NC_000913	3231620	3231625		0.243783
NC_000913	3231625	3231630		0.465405
NC_000913	3231630	3231635		0.601512
NC_000913	3231635	3231640		1.796560
NC_000913	3231640	3231645		2.081881
NC_000913	3231645	3231650		2.324432
NC_000913	3231650	3231655		2.625091
NC_000913	3231655	3231660		0.515159
NC_000913	3231660	3231665		0.527699
NC_000913	3231665	3231670		0.500575
NC_000913	3231670	3231675		0.401082
NC_000913	3231675	3231680		0.362325
NC_000913	3231680	3231685		0.359636
NC_000913	3231685	3231690		0.360665
NC_000913	3231690	3231695		0.353801
NC_000913	3231695	3231700		0.390555
NC_000913	3231700	3231705		0.407540
NC_000913	3231705	3231710		0.438700
NC_000913	3231710	3231715		0.457843
NC_000913	3231715	3231720		0.532859
NC_000913	3231720	3231725		0.659510
NC_000913	3231725	3231730		0.720963
NC_000913	3231730	3231735		0.325962
NC_000913	3231735	3231740		0.303378
NC_000913	3231740	3231745		0.293839
NC_000913	3231745	3231750		0.263021
NC_000913	3231750	3231755		0.271555
NC_000913	3231755	3231760		0.275627
NC_000913	3231760	3231765		0.306955
NC_000913	3231765	3231770		0.173692
NC_000913	3231770	3231775		0.152031
NC_000913	3231775	3231780		0.130183
NC_000913	3231780	3231785		0.150291
NC_000913	3231785	3231790		0.151063
NC_000913	3231790	3231795		0.229576
NC_000913	3231795	3231800		0.523483
NC_000913	3231800	3231805		0.485564
NC_000913	3231805	3231810		0.366781
NC_000913	3231810	3231815		0.337266
NC_000913	3231815	3231820		0.313493
NC_000913	3231820	3231825		0.335989
NC_000913	3231825	3231830		0.381285
NC_000913	3231830	3231835		0.355338
NC_000913	3231835	3231840		0.354525
NC_000913	3231840	3231845		0.389645
NC_000913	3231845	3231850		0.407284
NC_000913	3231850	3231855		0.381389
NC_000913	3231855	3231860		0.344538
NC_000913	3231860	3231865		0.417595
NC_000913	3231865	3231870		0.549768
NC_000913	3231870	3231875		0.541912
NC_000913	3231875	3231880		0.515747
NC_000913	3231880	3231885		0.500239
NC_000913	3231885	3231890		0.548079
NC_000913	3231890	3231895		0.494535
NC_000913	3231895	3231900		0.466091
NC_000913	3231900	3231905		0.481456
NC_000913	3231905	3231910		0.493617
NC_000913	3231910	3231915		0.354652
NC_000913	3231915	3231920		0.411229
NC_000913	3231920	3231925		0.493718
NC_000913	3231925	3231930		0.479158
NC_000913	3231930	3231935		0.440183
NC_000913	3231935	3231940		0.501043
NC_000913	3231940	3231945		0.319536
NC_000913	3231945	3231950		0.243356
NC_000913	3231950	3231955		0.280827
NC_000913	3231955	3231960		0.286003
NC_000913	3231960	3231965		0.362261
NC_000913	3231965	3231970		0.346712
NC_000913	3231970	3231975		0.428829
NC_000913	3231975	3231980		0.964579
NC_000913	3231980	3231985		1.108659
NC_000913	3231985	3231990		1.227192
NC_000913	3231990	3231995		1.342789
NC_000913	3231995	3232000		1.128062
NC_000913	3232000	3232005		0.956468
NC_000913	3232005	3232010		1.004087
NC_000913	3232010	3232015		0.991152
NC_000913	3232015	3232020		0.974215
NC_000913	3232020	3232025		0.975945
NC_000913	3232025	3232030		0.764840
NC_000913	3232030	3232035		0.693963
NC_000913	3232035	3232040		0.568299
NC_000913	3232040	3232045		0.576797
NC_000913	3232045	3232050		0.476452
NC_000913	3232050	3232055		0.471231
NC_000913	3232055	3232060		0.590768
NC_000913	3232060	3232065		0.442501
NC_000913	3232065	3232070		0.660112
NC_000913	3232070	3232075		0.464293
NC_000913	3232075	3232080		0.477957
NC_000913	3232080	3232085		0.594482
NC_000913	3232085	3232090		0.377258
NC_000913	3232090	3232095		0.325160
NC_000913	3232095	3232100		0.325699
NC_000913	3232100	3232105		0.360001
NC_000913	3232105	3232110		0.389560
NC_000913	3232110	3232115		0.330286
NC_000913	3232115	3232120		0.364857
NC_000913	3232120	3232125		0.393958
NC_000913	3232125	3232130		0.460215
NC_000913	3232130	3232135		0.502607
NC_000913	3232135	3232140		0.357373
NC_000913	3232140	3232145		0.383797
NC_000913	3232145	3232150		0.259444
NC_000913	3232150	3232155		0.169139
NC_000913	3232155	3232160		0.198700
NC_000913	3232160	3232165		0.218732
NC_000913	3232165	3232170		0.373558
NC_000913	3232170	3232175		0.381591
NC_000913	3232175	3232180		0.206538
NC_000913	3232180	3232185		0.255322
NC_000913	3232185	3232190		0.251741
NC_000913	3232190	3232195		0.233033
NC_000913	3232195	3232200		0.166935
NC_000913	3232200	3232205		0.149237
NC_000913	3232205	3232210		0.142251
NC_000913	3232210	3232215		0.145368
NC_000913	3232215	3232220		0.127905
NC_000913	3232220	3232225		0.126763
NC_000913	3232225	3232230		0.212445
NC_000913	3232230	3232235		0.257013
NC_000913	3232235	3232240		0.330634
NC_000913	3232240	3232245		0.304877
NC_000913	3232245	3232250		0.271497
NC_000913	3232250	3232255		0.283517
NC_000913	3232255	3232260		0.268822
NC_000913	3232260	3232265		0.223076
NC_000913	3232265	3232270		0.182784
NC_000913	3232270	3232275		0.180167
NC_000913	3232275	3232280		0.089464
NC_000913	3232280	3232285		0.091796
NC_000913	3232285	3232290		0.154041
NC_000913	3232290	3232295		0.165876
NC_000913	3232295	3232300		0.565364
NC_000913	3232300	3232305		0.875586
NC_000913	3232305	3232310		0.616222
NC_000913	3232310	3232315		0.431451
NC_000913	3232315	3232320		0.217237
NC_000913	3232320	3232325		0.213451
NC_000913	3232325	3232330		0.239823
NC_000913	3232330	3232335		0.188206
NC_000913	3232335	3232340		0.170412
NC_000913	3232340	3232345		0.171077
NC_000913	3232345	3232350		0.138886
NC_000913	3232350	3232355		0.168886
NC_000913	3232355	3232360		0.221821
NC_000913	3232360	3232365		0.227732
NC_000913	3232365	3232370		0.233157
NC_000913	3232370	3232375		0.228917
NC_000913	3232375	3232380		0.243135
NC_000913	3232380	3232385		0.204289
NC_000913	3232385	3232390		0.199036
NC_000913	3232390	3232395		0.218665
NC_000913	3232395	3232400		0.210804
NC_000913	3232400	3232405		0.233142
NC_000913	3232405	3232410		0.470088
NC_000913	3232410	3232415		0.409472
NC_000913	3232415	3232420		0.449777
NC_000913	3232420	3232425		0.458197
NC_000913	3232425	3232430		0.437984
NC_000913	3232430	3232435		0.432492
NC_000913	3232435	3232440		0.435864
NC_000913	3232440	3232445		0.459782
NC_000913	3232445	3232450		0.351656
NC_000913	3232450	3232455		0.336386
NC_000913	3232455	3232460		0.321842
NC_000913	3232460	3232465		0.348796
NC_000913	3232465	3232470		0.316701
NC_000913	3232470	3232475		0.662808
NC_000913	3232475	3232480		0.958973
NC_000913	3232480	3232485		1.110696
NC_000913	3232485	3232490		1.093453
NC_000913	3232490	3232495		1.163518
NC_000913	3232495	3232500		1.031665
NC_000913	3232500	3232505		0.918763
NC_000913	3232505	3232510		0.923971
NC_000913	3232510	3232515		0.849751
NC_000913	3232515	3232520		0.796418
NC_000913	3232520	3232525		0.754992
NC_000913	3232525	3232530		0.687116
NC_000913	3232530	3232535		0.624675
NC_000913	3232535	3232540		0.141992
NC_000913	3232540	3232545		0.156857
NC_000913	3232545	3232550		0.126602
NC_000913	3232550	3232555		0.136849
NC_000913	3232555	3232560		0.099540
NC_000913	3232560	3232565		0.109396
NC_000913	3232565	3232570		0.083768
NC_000913	3232570	3232575		0.079205
NC_000913	3232575	3232580		0.074783
NC_000913	3232580	3232585		0.069837
NC_000913	3232585	3232590		0.098287
NC_000913	3232590	3232595		0.084658
NC_000913	3232595	3232600		0.123027
NC_000913	3232600	3232605		0.150914
NC_000913	3232605	3232610		0.191535
NC_000913	3232610	3232615		0.205862
NC_000913	3232615	3232620		0.198664
NC_000913	3232620	3232625		0.153571
NC_000913	3232625	3232630		0.118060
NC_000913	3232630	3232635		0.073057
NC_000913	3232635	3232640		0.069975
NC_000913	3232640	3232645		0.035489
NC_000913	3232645	3232650		0.044615
NC_000913	3232650	3232655		0.053121
NC_000913	3232655	3232660		0.072999
NC_000913	3232660	3232665		0.086365
NC_000913	3232665	3232670		0.065404
NC_000913	3232670	3232675		0.121363
NC_000913	3232675	3232680		0.319824
NC_000913	3232680	3232685		0.431474
NC_000913	3232685	3232690		0.534813
NC_000913	3232690	3232695		0.628436
NC_000913	3232695	3232700		0.415264
NC_000913	3232700	3232705		0.335798
NC_000913	3232705	3232710		0.403477
NC_000913	3232710	3232715		0.397262
NC_000913	3232715	3232720		0.378071
NC_000913	3232720	3232725		0.268231
NC_000913	3232725	3232730		0.264534
NC_000913	3232730	3232735		0.266570
NC_000913	3232735	3232740		0.150083
NC_000913	3232740	3232745		0.064064
NC_000913	3232745	3232750		0.071243
NC_000913	3232750	3232755		0.099993
NC_000913	3232755	3232760		0.091537
NC_000913	3232760	3232765		0.168608
NC_000913	3232765	3232770		0.396605
NC_000913	3232770	3232775		0.350840
NC_000913	3232775	3232780		0.310127
NC_000913	3232780	3232785		0.291624
NC_000913	3232785	3232790		0.224406
NC_000913	3232790	3232795		0.185115
NC_000913	3232795	3232800		0.195410
NC_000913	3232800	3232805		0.157709
NC_000913	3232805	3232810		0.157833
NC_000913	3232810	3232815		0.122854
NC_000913	3232815	3232820		0.143096
NC_000913	3232820	3232825		0.130658
NC_000913	3232825	3232830		0.130080
NC_000913	3232830	3232835		0.179410
NC_000913	3232835	3232840		0.181717
NC_000913	3232840	3232845		0.057320
NC_000913	3232845	3232850		0.058542
NC_000913	3232850	3232855		0.061776
NC_000913	3232855	3232860		0.057194
NC_000913	3232860	3232865		0.093998
NC_000913	3232865	3232870		0.111632
NC_000913	3232870	3232875		0.033685
NC_000913	3232875	3232880		0.007015
NC_000913	3232880	3232885		0.004168
NC_000913	3232885	3232890		0.003580
NC_000913	3232890	3232895		0.001779
NC_000913	3232895	3232900		0.002091
NC_000913	3232900	3232905		0.001708
NC_000913	3232905	3232910		0.081760
NC_000913	3232910	3232915		0.145992
NC_000913	3232915	3232920		0.177133
NC_000913	3232920	3232925		0.145335
NC_000913	3232925	3232930		0.117066
NC_000913	3232930	3232935		0.107857
NC_000913	3232935	3232940		0.141135
NC_000913	3232940	3232945		0.139530
NC_000913	3232945	3232950		0.132098
NC_000913	3232950	3232955		0.116551
NC_000913	3232955	3232960		0.228386
NC_000913	3232960	3232965		0.422360
NC_000913	3232965	3232970		0.350112
NC_000913	3232970	3232975		0.442951
NC_000913	3232975	3232980		0.233153
NC_000913	3232980	3232985		0.145843
NC_000913	3232985	3232990		0.105108
NC_000913	3232990	3232995		0.089889
NC_000913	3232995	3233000		0.057186
NC_000913	3233000	3233005		0.040249
NC_000913	3233005	3233010		0.019146
NC_000913	3233010	3233015		0.016489
NC_000913	3233015	3233020		0.015777
NC_000913	3233020	3233025		0.013051
NC_000913	3233025	3233030		0.021148
NC_000913	3233030	3233035		0.024636
NC_000913	3233035	3233040		0.127554
NC_000913	3233040	3233045		0.242124
NC_000913	3233045	3233050		0.205636
NC_000913	3233050	3233055		0.256587
NC_000913	3233055	3233060		0.251060
NC_000913	3233060	3233065		0.242410
NC_000913	3233065	3233070		0.249954
NC_000913	3233070	3233075		0.241991
NC_000913	3233075	3233080		0.234396
NC_000913	3233080	3233085		0.282517
NC_000913	3233085	3233090		0.331791
NC_000913	3233090	3233095		0.334804
NC_000913	3233095	3233100		0.698814
NC_000913	3233100	3233105		0.818117
NC_000913	3233105	3233110		0.873518
NC_000913	3233110	3233115		0.782913
NC_000913	3233115	3233120		0.849618
NC_000913	3233120	3233125		0.185020
NC_000913	3233125	3233130		0.130388
NC_000913	3233130	3233135		0.109122
NC_000913	3233135	3233140		0.083762
NC_000913	3233140	3233145		0.079456
NC_000913	3233145	3233150		0.070005
NC_000913	3233150	3233155		0.080786
NC_000913	3233155	3233160		0.082376
NC_000913	3233160	3233165		0.076907
NC_000913	3233165	3233170		0.063384
NC_000913	3233170	3233175		0.059682
NC_000913	3233175	3233180		0.065617
NC_000913	3233180	3233185		0.061778
NC_000913	3233185	3233190		0.067337
NC_000913	3233190	3233195		0.025052
NC_000913	3233195	3233200		0.027758
NC_000913	3233200	3233205		0.047606
NC_000913	3233205	3233210		0.028469
NC_000913	3233210	3233215		0.008553
NC_000913	3233215	3233220		0.009592
NC_000913	3233220	3233225		0.013296
NC_000913	3233225	3233230		0.012021
NC_000913	3233230	3233235		0.011725
NC_000913	3233235	3233240		0.030288
NC_000913	3233240	3233245		0.056151
NC_000913	3233245	3233250		0.069867
NC_000913	3233250	3233255		0.159205
NC_000913	3233255	3233260		0.729773
NC_000913	3233260	3233265		0.546889
NC_000913	3233265	3233270		0.596049
NC_000913	3233270	3233275		0.282843
NC_000913	3233275	3233280		0.273372
NC_000913	3233280	3233285		0.188380
NC_000913	3233285	3233290		0.193497
NC_000913	3233290	3233295		0.231680
NC_000913	3233295	3233300		0.250556
NC_000913	3233300	3233305		0.323471
NC_000913	3233305	3233310		0.355145
NC_000913	3233310	3233315		0.263999
NC_000913	3233315	3233320		0.471062
NC_000913	3233320	3233325		0.488355
NC_000913	3233325	3233330		0.520548
NC_000913	3233330	3233335		0.569311
NC_000913	3233335	3233340		0.536222
NC_000913	3233340	3233345		0.623057
NC_000913	3233345	3233350		0.580803
NC_000913	3233350	3233355		0.489805
NC_000913	3233355	3233360		0.427117
NC_000913	3233360	3233365		0.445721
NC_000913	3233365	3233370		0.550064
NC_000913	3233370	3233375		0.553558
NC_000913	3233375	3233380		0.608099
NC_000913	3233380	3233385		0.564423
NC_000913	3233385	3233390		0.735423
NC_000913	3233390	3233395		0.700213
NC_000913	3233395	3233400		0.671945
NC_000913	3233400	3233405		0.605286
NC_000913	3233405	3233410		0.364042
NC_000913	3233410	3233415		0.438901
NC_000913	3233415	3233420		0.449603
NC_000913	3233420	3233425		0.438968
NC_000913	3233425	3233430		0.416557
NC_000913	3233430	3233435		0.507201
NC_000913	3233435	3233440		0.956256
NC_000913	3233440	3233445		0.809689
NC_000913	3233445	3233450		0.806993
NC_000913	3233450	3233455		0.793921
NC_000913	3233455	3233460		0.434458
NC_000913	3233460	3233465		0.099442
NC_000913	3233465	3233470		0.078618
NC_000913	3233470	3233475		0.069601
NC_000913	3233475	3233480		0.069728
NC_000913	3233480	3233485		0.065757
NC_000913	3233485	3233490		0.043662
NC_000913	3233490	3233495		0.066214
NC_000913	3233495	3233500		0.079624
NC_000913	3233500	3233505		0.082079
NC_000913	3233505	3233510		0.092704
NC_000913	3233510	3233515		0.134477
NC_000913	3233515	3233520		0.355877
NC_000913	3233520	3233525		0.429501
NC_000913	3233525	3233530		0.604152
NC_000913	3233530	3233535		0.725157
NC_000913	3233535	3233540		0.597562
NC_000913	3233540	3233545		0.579048
NC_000913	3233545	3233550		0.480458
NC_000913	3233550	3233555		0.386866
NC_000913	3233555	3233560		0.336362
NC_000913	3233560	3233565		0.312084
NC_000913	3233565	3233570		0.333929
NC_000913	3233570	3233575		0.303901
NC_000913	3233575	3233580		0.215404
NC_000913	3233580	3233585		0.523165
NC_000913	3233585	3233590		0.494842
NC_000913	3233590	3233595		0.547368
NC_000913	3233595	3233600		0.664136
NC_000913	3233600	3233605		0.252614
NC_000913	3233605	3233610		0.303103
NC_000913	3233610	3233615		0.265467
NC_000913	3233615	3233620		0.218466
NC_000913	3233620	3233625		0.179077
NC_000913	3233625	3233630		0.171570
NC_000913	3233630	3233635		0.152420
NC_000913	3233635	3233640		0.205836
NC_000913	3233640	3233645		0.222798
NC_000913	3233645	3233650		0.162763
NC_000913	3233650	3233655		0.115819
NC_000913	3233655	3233660		0.122089
NC_000913	3233660	3233665		0.080038
NC_000913	3233665	3233670		0.079657
NC_000913	3233670	3233675		0.088141
NC_000913	3233675	3233680		0.113654
NC_000913	3233680	3233685		0.081074
NC_000913	3233685	3233690		0.032395
NC_000913	3233690	3233695		0.045524
NC_000913	3233695	3233700		0.014979
NC_000913	3233700	3233705		0.007346
NC_000913	3233705	3233710		0.006501
NC_000913	3233710	3233715		0.005204
NC_000913	3233715	3233720		0.004010
NC_000913	3233720	3233725		0.004594
NC_000913	3233725	3233730		0.005496
NC_000913	3233730	3233735		0.041715
NC_000913	3233735	3233740		0.085961
NC_000913	3233740	3233745		0.075579
NC_000913	3233745	3233750		0.093538
NC_000913	3233750	3233755		0.114829
NC_000913	3233755	3233760		0.071243
NC_000913	3233760	3233765		0.045558
NC_000913	3233765	3233770		0.046302
NC_000913	3233770	3233775		0.052462
NC_000913	3233775	3233780		0.058153
NC_000913	3233780	3233785		0.059767
NC_000913	3233785	3233790		0.110693
NC_000913	3233790	3233795		0.127349
NC_000913	3233795	3233800		0.135554
NC_000913	3233800	3233805		0.138238
NC_000913	3233805	3233810		0.206646
NC_000913	3233810	3233815		0.152392
NC_000913	3233815	3233820		0.105110
NC_000913	3233820	3233825		0.095595
NC_000913	3233825	3233830		0.115525
NC_000913	3233830	3233835		0.091082
NC_000913	3233835	3233840		0.080696
NC_000913	3233840	3233845		0.101022
NC_000913	3233845	3233850		0.119131
NC_000913	3233850	3233855		0.118361
NC_000913	3233855	3233860		0.195473
NC_000913	3233860	3233865		0.112600
NC_000913	3233865	3233870		0.243434
NC_000913	3233870	3233875		0.665214
NC_000913	3233875	3233880		1.004421
NC_000913	3233880	3233885		1.009364
NC_000913	3233885	3233890		0.599452
NC_000913	3233890	3233895		0.767230
NC_000913	3233895	3233900		0.728167
NC_000913	3233900	3233905		0.420178
NC_000913	3233905	3233910		0.450765
NC_000913	3233910	3233915		0.396620
NC_000913	3233915	3233920		0.383331
NC_000913	3233920	3233925		0.369322
NC_000913	3233925	3233930		0.418904
NC_000913	3233930	3233935		0.571723
NC_000913	3233935	3233940		0.904952
NC_000913	3233940	3233945		0.883404
NC_000913	3233945	3233950		0.895221
NC_000913	3233950	3233955		0.787199
NC_000913	3233955	3233960		0.735023
NC_000913	3233960	3233965		0.762962
NC_000913	3233965	3233970		0.818595
NC_000913	3233970	3233975		0.840308
NC_000913	3233975	3233980		1.002207
NC_000913	3233980	3233985		0.962937
NC_000913	3233985	3233990		1.016607
NC_000913	3233990	3233995		0.846835
NC_000913	3233995	3234000		0.880892
NC_000913	3234000	3234005		0.939637
NC_000913	3234005	3234010		0.981562
NC_000913	3234010	3234015		1.193534
NC_000913	3234015	3234020		0.988123
NC_000913	3234020	3234025		0.927849
NC_000913	3234025	3234030		0.682895
NC_000913	3234030	3234035		0.496867
NC_000913	3234035	3234040		0.168819
NC_000913	3234040	3234045		0.105458
NC_000913	3234045	3234050		0.107619
NC_000913	3234050	3234055		0.102036
NC_000913	3234055	3234060		0.027734
NC_000913	3234060	3234065		0.080683
NC_000913	3234065	3234070		0.149700
NC_000913	3234070	3234075		0.146819
NC_000913	3234075	3234080		0.282213
NC_000913	3234080	3234085		0.128684
NC_000913	3234085	3234090		0.122103
NC_000913	3234090	3234095		0.118654
NC_000913	3234095	3234100		0.121038
NC_000913	3234100	3234105		0.119825
NC_000913	3234105	3234110		0.124078
NC_000913	3234110	3234115		0.105201
NC_000913	3234115	3234120		0.092780
NC_000913	3234120	3234125		0.114997
NC_000913	3234125	3234130		0.125226
NC_000913	3234130	3234135		0.190903
NC_000913	3234135	3234140		0.042275
NC_000913	3234140	3234145		0.068576
NC_000913	3234145	3234150		0.059041
NC_000913	3234150	3234155		0.075572
NC_000913	3234155	3234160		0.068229
NC_000913	3234160	3234165		0.051775
NC_000913	3234165	3234170		0.056654
NC_000913	3234170	3234175		0.029081
NC_000913	3234175	3234180		0.018284
NC_000913	3234180	3234185		0.017742
NC_000913	3234185	3234190		0.029743
NC_000913	3234190	3234195		0.019287
NC_000913	3234195	3234200		0.066488
NC_000913	3234200	3234205		0.067079
NC_000913	3234205	3234210		0.080348
NC_000913	3234210	3234215		0.261053
NC_000913	3234215	3234220		0.231869
NC_000913	3234220	3234225		0.184286
NC_000913	3234225	3234230		0.124297
NC_000913	3234230	3234235		0.105544
NC_000913	3234235	3234240		0.168403
NC_000913	3234240	3234245		0.182252
NC_000913	3234245	3234250		0.311971
NC_000913	3234250	3234255		0.348849
NC_000913	3234255	3234260		0.584251
NC_000913	3234260	3234265		0.909920
NC_000913	3234265	3234270		1.369173
NC_000913	3234270	3234275		1.825459
NC_000913	3234275	3234280		1.741314
NC_000913	3234280	3234285		1.506239
NC_000913	3234285	3234290		1.766543
NC_000913	3234290	3234295		1.597981
NC_000913	3234295	3234300		1.359824
NC_000913	3234300	3234305		1.507697
NC_000913	3234305	3234310		1.222690
NC_000913	3234310	3234315		2.051285
NC_000913	3234315	3234320		2.167759
NC_000913	3234320	3234325		2.130969
NC_000913	3234325	3234330		1.429845
NC_000913	3234330	3234335		1.533605
NC_000913	3234335	3234340		0.585607
NC_000913	3234340	3234345		0.462662
NC_000913	3234345	3234350		0.510561
NC_000913	3234350	3234355		0.401042
NC_000913	3234355	3234360		0.313750
NC_000913	3234360	3234365		0.066077
NC_000913	3234365	3234370		0.067760
NC_000913	3234370	3234375		0.041961
NC_000913	3234375	3234380		0.044979
NC_000913	3234380	3234385		0.072386
NC_000913	3234385	3234390		0.087645
NC_000913	3234390	3234395		0.087314
NC_000913	3234395	3234400		0.145488
NC_000913	3234400	3234405		0.479880
NC_000913	3234405	3234410		0.308070
NC_000913	3234410	3234415		0.320113
NC_000913	3234415	3234420		0.319131
NC_000913	3234420	3234425		0.343025
NC_000913	3234425	3234430		0.243631
NC_000913	3234430	3234435		0.389366
NC_000913	3234435	3234440		0.389788
NC_000913	3234440	3234445		0.762499
NC_000913	3234445	3234450		0.346860
NC_000913	3234450	3234455		0.367362
NC_000913	3234455	3234460		0.381585
NC_000913	3234460	3234465		0.493464
NC_000913	3234465	3234470		0.329489
NC_000913	3234470	3234475		0.386075
NC_000913	3234475	3234480		0.321795
NC_000913	3234480	3234485		0.379359
NC_000913	3234485	3234490		0.270598
NC_000913	3234490	3234495		0.312912
NC_000913	3234495	3234500		0.317787
NC_000913	3234500	3234505		0.388927
NC_000913	3234505	3234510		0.342930
NC_000913	3234510	3234515		0.262071
NC_000913	3234515	3234520		0.341188
NC_000913	3234520	3234525		0.402512
NC_000913	3234525	3234530		0.194934
NC_000913	3234530	3234535		0.177863
NC_000913	3234535	3234540		0.183263
NC_000913	3234540	3234545		0.119314
NC_000913	3234545	3234550		0.087325
NC_000913	3234550	3234555		0.097752
NC_000913	3234555	3234560		0.089815
NC_000913	3234560	3234565		0.101959
NC_000913	3234565	3234570		0.125805
NC_000913	3234570	3234575		0.123587
NC_000913	3234575	3234580		0.200056
NC_000913	3234580	3234585		0.217387
NC_000913	3234585	3234590		0.193967
NC_000913	3234590	3234595		0.220905
NC_000913	3234595	3234600		0.276423
NC_000913	3234600	3234605		0.258105
NC_000913	3234605	3234610		0.352692
NC_000913	3234610	3234615		0.297396
NC_000913	3234615	3234620		0.267252
NC_000913	3234620	3234625		0.324333
NC_000913	3234625	3234630		0.293461
NC_000913	3234630	3234635		0.280525
NC_000913	3234635	3234640		0.197359
NC_000913	3234640	3234645		0.126887
NC_000913	3234645	3234650		0.150399
NC_000913	3234650	3234655		0.119010
NC_000913	3234655	3234660		0.121808
NC_000913	3234660	3234665		0.177343
NC_000913	3234665	3234670		0.324463
NC_000913	3234670	3234675		0.329112
NC_000913	3234675	3234680		0.442246
NC_000913	3234680	3234685		0.536326
NC_000913	3234685	3234690		0.640052
NC_000913	3234690	3234695		0.636155
NC_000913	3234695	3234700		0.543211
NC_000913	3234700	3234705		0.455722
NC_000913	3234705	3234710		0.403259
NC_000913	3234710	3234715		0.358339
NC_000913	3234715	3234720		0.343671
NC_000913	3234720	3234725		0.374406
NC_000913	3234725	3234730		0.364448
NC_000913	3234730	3234735		0.348552
NC_000913	3234735	3234740		0.716939
NC_000913	3234740	3234745		0.857664
NC_000913	3234745	3234750		0.714500
NC_000913	3234750	3234755		0.697916
NC_000913	3234755	3234760		0.708387
NC_000913	3234760	3234765		0.616315
NC_000913	3234765	3234770		0.551784
NC_000913	3234770	3234775		0.533408
NC_000913	3234775	3234780		0.478381
NC_000913	3234780	3234785		0.493910
NC_000913	3234785	3234790		0.284153
NC_000913	3234790	3234795		0.262344
NC_000913	3234795	3234800		0.285615
NC_000913	3234800	3234805		0.351638
NC_000913	3234805	3234810		0.392432
NC_000913	3234810	3234815		0.340063
NC_000913	3234815	3234820		0.270385
NC_000913	3234820	3234825		0.247761
NC_000913	3234825	3234830		0.289262
NC_000913	3234830	3234835		0.368200
NC_000913	3234835	3234840		0.626804
NC_000913	3234840	3234845		0.575081
NC_000913	3234845	3234850		0.603927
NC_000913	3234850	3234855		0.717651
NC_000913	3234855	3234860		0.718531
NC_000913	3234860	3234865		0.572557
NC_000913	3234865	3234870		0.459014
NC_000913	3234870	3234875		0.392526
NC_000913	3234875	3234880		0.385329
NC_000913	3234880	3234885		0.548345
NC_000913	3234885	3234890		0.492036
NC_000913	3234890	3234895		0.496063
NC_000913	3234895	3234900		0.529285
NC_000913	3234900	3234905		0.506143
NC_000913	3234905	3234910		0.458330
NC_000913	3234910	3234915		0.434766
NC_000913	3234915	3234920		0.446124
NC_000913	3234920	3234925		0.443401
NC_000913	3234925	3234930		0.436187
NC_000913	3234930	3234935		0.310946
NC_000913	3234935	3234940		0.315760
NC_000913	3234940	3234945		0.270404
NC_000913	3234945	3234950		0.335551
NC_000913	3234950	3234955		0.083893
NC_000913	3234955	3234960		0.071911
NC_000913	3234960	3234965		0.063523
NC_000913	3234965	3234970		0.074931
NC_000913	3234970	3234975		0.081015
NC_000913	3234975	3234980		0.110523
NC_000913	3234980	3234985		0.136950
NC_000913	3234985	3234990		0.126221
NC_000913	3234990	3234995		0.167014
NC_000913	3234995	3235000		0.184766
NC_000913	3235000	3235005		0.193163
NC_000913	3235005	3235010		0.181544
NC_000913	3235010	3235015		0.128632
NC_000913	3235015	3235020		0.142343
NC_000913	3235020	3235025		0.149118
NC_000913	3235025	3235030		0.103763
NC_000913	3235030	3235035		0.081810
NC_000913	3235035	3235040		0.040148
NC_000913	3235040	3235045		0.032182
NC_000913	3235045	3235050		0.032567
NC_000913	3235050	3235055		0.045945
NC_000913	3235055	3235060		0.020453
NC_000913	3235060	3235065		0.017634
NC_000913	3235065	3235070		0.020771
NC_000913	3235070	3235075		0.020877
NC_000913	3235075	3235080		0.015197
NC_000913	3235080	3235085		0.016218
NC_000913	3235085	3235090		0.016029
NC_000913	3235090	3235095		0.022838
NC_000913	3235095	3235100		0.139912
NC_000913	3235100	3235105		0.091549
NC_000913	3235105	3235110		0.024375
NC_000913	3235110	3235115		0.048218
NC_000913	3235115	3235120		0.034508
NC_000913	3235120	3235125		0.033091
NC_000913	3235125	3235130		0.029819
NC_000913	3235130	3235135		0.045375
NC_000913	3235135	3235140		0.089963
NC_000913	3235140	3235145		0.087525
NC_000913	3235145	3235150		0.108400
NC_000913	3235150	3235155		0.087391
NC_000913	3235155	3235160		0.082265
NC_000913	3235160	3235165		0.102218
NC_000913	3235165	3235170		0.093605
NC_000913	3235170	3235175		0.059986
NC_000913	3235175	3235180		0.055976
NC_000913	3235180	3235185		0.050833
NC_000913	3235185	3235190		0.064269
NC_000913	3235190	3235195		0.089385
NC_000913	3235195	3235200		0.089039
NC_000913	3235200	3235205		0.118369
NC_000913	3235205	3235210		0.153913
NC_000913	3235210	3235215		0.226760
NC_000913	3235215	3235220		0.648730
NC_000913	3235220	3235225		0.358295
NC_000913	3235225	3235230		0.345419
NC_000913	3235230	3235235		0.443155
NC_000913	3235235	3235240		0.173101
NC_000913	3235240	3235245		0.151409
NC_000913	3235245	3235250		0.125351
NC_000913	3235250	3235255		0.093024
NC_000913	3235255	3235260		0.102295
NC_000913	3235260	3235265		0.097699
NC_000913	3235265	3235270		0.134521
NC_000913	3235270	3235275		0.186140
NC_000913	3235275	3235280		0.276215
NC_000913	3235280	3235285		0.197392
NC_000913	3235285	3235290		0.201912
NC_000913	3235290	3235295		0.200724
NC_000913	3235295	3235300		0.201944
NC_000913	3235300	3235305		0.257877
NC_000913	3235305	3235310		0.185092
NC_000913	3235310	3235315		0.167507
NC_000913	3235315	3235320		0.134825
NC_000913	3235320	3235325		0.137423
NC_000913	3235325	3235330		0.146957
NC_000913	3235330	3235335		0.159419
NC_000913	3235335	3235340		0.135639
NC_000913	3235340	3235345		0.176140
NC_000913	3235345	3235350		0.218614
NC_000913	3235350	3235355		0.356669
NC_000913	3235355	3235360		0.199347
NC_000913	3235360	3235365		0.156232
NC_000913	3235365	3235370		0.130734
NC_000913	3235370	3235375		0.112028
NC_000913	3235375	3235380		0.092305
NC_000913	3235380	3235385		0.103164
NC_000913	3235385	3235390		0.118003
NC_000913	3235390	3235395		0.120523
NC_000913	3235395	3235400		0.155126
NC_000913	3235400	3235405		0.169317
NC_000913	3235405	3235410		0.161946
NC_000913	3235410	3235415		0.295331
NC_000913	3235415	3235420		0.372428
NC_000913	3235420	3235425		0.297890
NC_000913	3235425	3235430		0.270209
NC_000913	3235430	3235435		0.327287
NC_000913	3235435	3235440		0.111194
NC_000913	3235440	3235445		0.133553
NC_000913	3235445	3235450		0.126225
NC_000913	3235450	3235455		0.124911
NC_000913	3235455	3235460		0.169839
NC_000913	3235460	3235465		0.535227
NC_000913	3235465	3235470		0.547557
NC_000913	3235470	3235475		0.806410
NC_000913	3235475	3235480		0.339534
NC_000913	3235480	3235485		0.262852
NC_000913	3235485	3235490		0.251584
NC_000913	3235490	3235495		0.210927
NC_000913	3235495	3235500		0.200131
NC_000913	3235500	3235505		0.182630
NC_000913	3235505	3235510		0.177953
NC_000913	3235510	3235515		0.256797
NC_000913	3235515	3235520		0.224088
NC_000913	3235520	3235525		0.210733
NC_000913	3235525	3235530		0.276341
NC_000913	3235530	3235535		0.257778
NC_000913	3235535	3235540		0.321383
NC_000913	3235540	3235545		0.207868
NC_000913	3235545	3235550		0.240987
NC_000913	3235550	3235555		0.232375
NC_000913	3235555	3235560		0.238870
NC_000913	3235560	3235565		0.260967
NC_000913	3235565	3235570		0.236705
NC_000913	3235570	3235575		0.264329
NC_000913	3235575	3235580		0.244292
NC_000913	3235580	3235585		0.178626
NC_000913	3235585	3235590		0.255010
NC_000913	3235590	3235595		0.265635
NC_000913	3235595	3235600		0.258264
NC_000913	3235600	3235605		0.307355
NC_000913	3235605	3235610		0.295568
NC_000913	3235610	3235615		0.176616
NC_000913	3235615	3235620		0.122763
NC_000913	3235620	3235625		0.151581
NC_000913	3235625	3235630		0.114656
NC_000913	3235630	3235635		0.098521
NC_000913	3235635	3235640		0.112601
NC_000913	3235640	3235645		0.112782
NC_000913	3235645	3235650		0.181197
NC_000913	3235650	3235655		0.415120
NC_000913	3235655	3235660		0.671960
NC_000913	3235660	3235665		0.926113
NC_000913	3235665	3235670		0.890946
NC_000913	3235670	3235675		0.862478
NC_000913	3235675	3235680		0.754374
NC_000913	3235680	3235685		0.534859
NC_000913	3235685	3235690		0.352845
NC_000913	3235690	3235695		0.394046
NC_000913	3235695	3235700		0.332144
NC_000913	3235700	3235705		0.364089
NC_000913	3235705	3235710		0.442608
NC_000913	3235710	3235715		0.445746
NC_000913	3235715	3235720		0.494805
NC_000913	3235720	3235725		0.808109
NC_000913	3235725	3235730		0.499536
NC_000913	3235730	3235735		0.507874
NC_000913	3235735	3235740		0.608104
NC_000913	3235740	3235745		0.579325
NC_000913	3235745	3235750		0.618372
NC_000913	3235750	3235755		0.635735
NC_000913	3235755	3235760		0.781140
NC_000913	3235760	3235765		0.621492
NC_000913	3235765	3235770		0.473844
NC_000913	3235770	3235775		0.381355
NC_000913	3235775	3235780		0.297262
NC_000913	3235780	3235785		0.189212
NC_000913	3235785	3235790		0.171688
NC_000913	3235790	3235795		0.184283
NC_000913	3235795	3235800		0.178243
NC_000913	3235800	3235805		0.133635
NC_000913	3235805	3235810		0.085583
NC_000913	3235810	3235815		0.041088
NC_000913	3235815	3235820		0.025375
NC_000913	3235820	3235825		0.021337
NC_000913	3235825	3235830		0.021114
NC_000913	3235830	3235835		0.011063
NC_000913	3235835	3235840		0.013444
NC_000913	3235840	3235845		0.009946
NC_000913	3235845	3235850		0.005952
NC_000913	3235850	3235855		0.003710
NC_000913	3235855	3235860		0.005803
NC_000913	3235860	3235865		0.005800
NC_000913	3235865	3235870		0.007606
NC_000913	3235870	3235875		0.006507
NC_000913	3235875	3235880		0.006075
NC_000913	3235880	3235885		0.004502
NC_000913	3235885	3235890		0.001489
NC_000913	3235890	3235895		0.000150
NC_000913	3235895	3235900		0.000086
NC_000913	3235900	3235905		0.000077
NC_000913	3235905	3235910		0.000063
NC_000913	3235910	3235915		0.000051
NC_000913	3235915	3235920		0.000035
NC_000913	3235920	3235925		0.000038
NC_000913	3235925	3235930		0.000027
NC_000913	3235930	3235935		0.000000
NC_000913	3235935	3235940		0.000000
NC_000913	3235940	3235945		0.000001
NC_000913	3235945	3235950		0.000000
NC_000913	3235950	3235955		0.000001
NC_000913	3235955	3235960		0.000002
NC_000913	3235960	3235965		0.000018
NC_000913	3235965	3235970		0.000223
NC_000913	3235970	3235975		0.000576
NC_000913	3235975	3235980		0.001251
NC_000913	3235980	3235985		0.003078
NC_000913	3235985	3235990		0.005050
NC_000913	3235990	3235995		0.055196
NC_000913	3235995	3236000		0.075015
NC_000913	3236000	3236005		0.086799
NC_000913	3236005	3236010		0.124587
NC_000913	3236010	3236015		0.131132
NC_000913	3236015	3236020		0.143435
NC_000913	3236020	3236025		0.175008
NC_000913	3236025	3236030		0.448274
NC_000913	3236030	3236035		0.245200
NC_000913	3236035	3236040		0.259375
NC_000913	3236040	3236045		0.298018
NC_000913	3236045	3236050		0.261955
NC_000913	3236050	3236055		0.305218
NC_000913	3236055	3236060		0.259495
NC_000913	3236060	3236065		0.284029
NC_000913	3236065	3236070		0.246327
NC_000913	3236070	3236075		0.357788
NC_000913	3236075	3236080		0.299362
NC_000913	3236080	3236085		0.320459
NC_000913	3236085	3236090		0.335175
NC_000913	3236090	3236095		0.306047
NC_000913	3236095	3236100		0.225938
NC_000913	3236100	3236105		0.228387
NC_000913	3236105	3236110		0.182769
NC_000913	3236110	3236115		0.368563
NC_000913	3236115	3236120		0.364411
NC_000913	3236120	3236125		0.434160
NC_000913	3236125	3236130		0.453663
NC_000913	3236130	3236135		0.525015
NC_000913	3236135	3236140		0.569485
NC_000913	3236140	3236145		0.697503
NC_000913	3236145	3236150		0.811838
NC_000913	3236150	3236155		0.783521
NC_000913	3236155	3236160		2.229869
NC_000913	3236160	3236165		2.169770
NC_000913	3236165	3236170		2.324513
NC_000913	3236170	3236175		2.992962
NC_000913	3236175	3236180		3.780067
NC_000913	3236180	3236185		2.007925
NC_000913	3236185	3236190		1.227791
NC_000913	3236190	3236195		1.046712
NC_000913	3236195	3236200		1.059014
NC_000913	3236200	3236205		1.010837
NC_000913	3236205	3236210		0.696908
NC_000913	3236210	3236215		0.475281
NC_000913	3236215	3236220		0.385687
NC_000913	3236220	3236225		0.491438
NC_000913	3236225	3236230		0.450940
NC_000913	3236230	3236235		0.394982
NC_000913	3236235	3236240		0.442472
NC_000913	3236240	3236245		0.567400
NC_000913	3236245	3236250		0.447378
NC_000913	3236250	3236255		0.285570
NC_000913	3236255	3236260		0.261786
NC_000913	3236260	3236265		0.228595
NC_000913	3236265	3236270		0.248986
NC_000913	3236270	3236275		0.255765
NC_000913	3236275	3236280		0.245038
NC_000913	3236280	3236285		0.391839
NC_000913	3236285	3236290		0.411485
NC_000913	3236290	3236295		0.435671
NC_000913	3236295	3236300		0.436849
NC_000913	3236300	3236305		0.377203
NC_000913	3236305	3236310		0.396318
NC_000913	3236310	3236315		0.323801
NC_000913	3236315	3236320		0.260115
NC_000913	3236320	3236325		0.247722
NC_000913	3236325	3236330		0.229962
NC_000913	3236330	3236335		0.213759
NC_000913	3236335	3236340		0.245071
NC_000913	3236340	3236345		0.381921
NC_000913	3236345	3236350		0.316114
NC_000913	3236350	3236355		0.579253
NC_000913	3236355	3236360		0.519198
NC_000913	3236360	3236365		0.536996
NC_000913	3236365	3236370		0.773287
NC_000913	3236370	3236375		0.907439
NC_000913	3236375	3236380		0.851375
NC_000913	3236380	3236385		0.596003
NC_000913	3236385	3236390		0.242226
NC_000913	3236390	3236395		0.213437
NC_000913	3236395	3236400		0.198122
NC_000913	3236400	3236405		0.154578
NC_000913	3236405	3236410		0.155255
NC_000913	3236410	3236415		0.114607
NC_000913	3236415	3236420		0.201804
NC_000913	3236420	3236425		0.235137
NC_000913	3236425	3236430		0.264179
NC_000913	3236430	3236435		0.206429
NC_000913	3236435	3236440		0.181777
NC_000913	3236440	3236445		0.146807
NC_000913	3236445	3236450		0.149798
NC_000913	3236450	3236455		0.175360
NC_000913	3236455	3236460		0.134332
NC_000913	3236460	3236465		0.169565
NC_000913	3236465	3236470		0.164638
NC_000913	3236470	3236475		0.162652
NC_000913	3236475	3236480		0.182767
NC_000913	3236480	3236485		0.167482
NC_000913	3236485	3236490		0.115447
NC_000913	3236490	3236495		0.101774
NC_000913	3236495	3236500		0.057174
NC_000913	3236500	3236505		0.067840
NC_000913	3236505	3236510		0.063811
NC_000913	3236510	3236515		0.073829
NC_000913	3236515	3236520		0.073186
NC_000913	3236520	3236525		0.069221
NC_000913	3236525	3236530		0.117676
NC_000913	3236530	3236535		0.186446
NC_000913	3236535	3236540		0.120879
NC_000913	3236540	3236545		0.086477
NC_000913	3236545	3236550		0.090643
NC_000913	3236550	3236555		0.090666
NC_000913	3236555	3236560		0.092543
NC_000913	3236560	3236565		0.087772
NC_000913	3236565	3236570		0.107964
NC_000913	3236570	3236575		0.180942
NC_000913	3236575	3236580		0.154064
NC_000913	3236580	3236585		0.250780
NC_000913	3236585	3236590		0.194593
NC_000913	3236590	3236595		0.216010
NC_000913	3236595	3236600		0.222545
NC_000913	3236600	3236605		0.193309
NC_000913	3236605	3236610		0.153686
NC_000913	3236610	3236615		0.123977
NC_000913	3236615	3236620		0.126629
NC_000913	3236620	3236625		0.179675
NC_000913	3236625	3236630		0.162447
NC_000913	3236630	3236635		0.150269
NC_000913	3236635	3236640		0.168212
NC_000913	3236640	3236645		0.327477
NC_000913	3236645	3236650		0.205686
NC_000913	3236650	3236655		0.192487
NC_000913	3236655	3236660		0.269965
NC_000913	3236660	3236665		0.297911
NC_000913	3236665	3236670		0.272009
NC_000913	3236670	3236675		0.211625
NC_000913	3236675	3236680		0.206109
NC_000913	3236680	3236685		0.238160
NC_000913	3236685	3236690		0.233486
NC_000913	3236690	3236695		0.265993
NC_000913	3236695	3236700		0.127922
NC_000913	3236700	3236705		0.124242
NC_000913	3236705	3236710		0.153070
NC_000913	3236710	3236715		0.188896
NC_000913	3236715	3236720		0.207092
NC_000913	3236720	3236725		0.140230
NC_000913	3236725	3236730		0.500654
NC_000913	3236730	3236735		0.422222
NC_000913	3236735	3236740		0.433838
NC_000913	3236740	3236745		0.412819
NC_000913	3236745	3236750		0.474778
NC_000913	3236750	3236755		0.590981
NC_000913	3236755	3236760		0.601261
NC_000913	3236760	3236765		0.554552
NC_000913	3236765	3236770		0.491964
NC_000913	3236770	3236775		0.562166
NC_000913	3236775	3236780		0.498480
NC_000913	3236780	3236785		0.442794
NC_000913	3236785	3236790		0.479905
NC_000913	3236790	3236795		0.576358
NC_000913	3236795	3236800		0.538718
NC_000913	3236800	3236805		0.600593
NC_000913	3236805	3236810		0.637152
NC_000913	3236810	3236815		1.151224
NC_000913	3236815	3236820		1.274201
NC_000913	3236820	3236825		1.466340
NC_000913	3236825	3236830		1.663139
NC_000913	3236830	3236835		2.317678
NC_000913	3236835	3236840		1.946886
NC_000913	3236840	3236845		1.673114
NC_000913	3236845	3236850		1.613540
NC_000913	3236850	3236855		1.335427
NC_000913	3236855	3236860		1.030122
NC_000913	3236860	3236865		0.698025
NC_000913	3236865	3236870		0.480413
NC_000913	3236870	3236875		0.356773
NC_000913	3236875	3236880		0.207698
NC_000913	3236880	3236885		0.148725
NC_000913	3236885	3236890		0.048668
NC_000913	3236890	3236895		0.050546
NC_000913	3236895	3236900		0.045565
NC_000913	3236900	3236905		0.027475
NC_000913	3236905	3236910		0.026767
NC_000913	3236910	3236915		0.035179
NC_000913	3236915	3236920		0.035312
NC_000913	3236920	3236925		0.019634
NC_000913	3236925	3236930		0.022394
NC_000913	3236930	3236935		0.037495
NC_000913	3236935	3236940		0.036181
NC_000913	3236940	3236945		0.035016
NC_000913	3236945	3236950		0.040510
NC_000913	3236950	3236955		0.052654
NC_000913	3236955	3236960		0.052007
NC_000913	3236960	3236965		0.074727
NC_000913	3236965	3236970		0.055071
NC_000913	3236970	3236975		0.090479
NC_000913	3236975	3236980		0.059355
NC_000913	3236980	3236985		0.168392
NC_000913	3236985	3236990		0.346158
NC_000913	3236990	3236995		0.371147
NC_000913	3236995	3237000		0.136362
NC_000913	3237000	3237005		0.122957
NC_000913	3237005	3237010		0.042862
NC_000913	3237010	3237015		0.031925
NC_000913	3237015	3237020		0.051419
NC_000913	3237020	3237025		0.062286
NC_000913	3237025	3237030		0.070671
NC_000913	3237030	3237035		0.079753
NC_000913	3237035	3237040		0.083201
NC_000913	3237040	3237045		0.092893
NC_000913	3237045	3237050		0.091915
NC_000913	3237050	3237055		0.049659
NC_000913	3237055	3237060		0.093259
NC_000913	3237060	3237065		0.162156
NC_000913	3237065	3237070		0.167823
NC_000913	3237070	3237075		0.201411
NC_000913	3237075	3237080		0.160961
NC_000913	3237080	3237085		0.264647
NC_000913	3237085	3237090		0.367322
NC_000913	3237090	3237095		0.254725
NC_000913	3237095	3237100		0.448081
NC_000913	3237100	3237105		0.218517
NC_000913	3237105	3237110		0.246096
NC_000913	3237110	3237115		0.221084
NC_000913	3237115	3237120		0.203457
NC_000913	3237120	3237125		0.170216
NC_000913	3237125	3237130		0.229669
NC_000913	3237130	3237135		0.251144
NC_000913	3237135	3237140		0.245662
NC_000913	3237140	3237145		0.193291
NC_000913	3237145	3237150		0.177481
NC_000913	3237150	3237155		0.189425
NC_000913	3237155	3237160		0.175845
NC_000913	3237160	3237165		0.162130
NC_000913	3237165	3237170		0.212704
NC_000913	3237170	3237175		0.212690
NC_000913	3237175	3237180		0.227081
NC_000913	3237180	3237185		0.202328
NC_000913	3237185	3237190		0.211806
NC_000913	3237190	3237195		0.476375
NC_000913	3237195	3237200		0.529379
NC_000913	3237200	3237205		0.485310
NC_000913	3237205	3237210		0.508355
NC_000913	3237210	3237215		0.483828
NC_000913	3237215	3237220		0.470471
NC_000913	3237220	3237225		0.615662
NC_000913	3237225	3237230		0.642325
NC_000913	3237230	3237235		0.740049
NC_000913	3237235	3237240		0.766888
NC_000913	3237240	3237245		0.547096
NC_000913	3237245	3237250		0.489619
NC_000913	3237250	3237255		0.392054
NC_000913	3237255	3237260		0.185568
NC_000913	3237260	3237265		0.120502
NC_000913	3237265	3237270		0.107665
NC_000913	3237270	3237275		0.111932
NC_000913	3237275	3237280		0.061939
NC_000913	3237280	3237285		0.065230
NC_000913	3237285	3237290		0.042843
NC_000913	3237290	3237295		0.071839
NC_000913	3237295	3237300		0.102002
NC_000913	3237300	3237305		0.119479
NC_000913	3237305	3237310		0.096555
NC_000913	3237310	3237315		0.105019
NC_000913	3237315	3237320		0.092195
NC_000913	3237320	3237325		0.097839
NC_000913	3237325	3237330		0.133966
NC_000913	3237330	3237335		0.174367
NC_000913	3237335	3237340		0.351092
NC_000913	3237340	3237345		0.415655
NC_000913	3237345	3237350		0.464716
NC_000913	3237350	3237355		0.739950
NC_000913	3237355	3237360		0.836127
NC_000913	3237360	3237365		0.753926
NC_000913	3237365	3237370		0.690584
NC_000913	3237370	3237375		0.610484
NC_000913	3237375	3237380		0.553324
NC_000913	3237380	3237385		0.579818
NC_000913	3237385	3237390		1.010093
NC_000913	3237390	3237395		0.726921
NC_000913	3237395	3237400		0.445357
NC_000913	3237400	3237405		0.291786
NC_000913	3237405	3237410		0.122698
NC_000913	3237410	3237415		0.034347
NC_000913	3237415	3237420		0.030638
NC_000913	3237420	3237425		0.040143
NC_000913	3237425	3237430		0.029262
NC_000913	3237430	3237435		0.031369
NC_000913	3237435	3237440		0.015051
NC_000913	3237440	3237445		0.082905
NC_000913	3237445	3237450		0.096178
NC_000913	3237450	3237455		0.124087
NC_000913	3237455	3237460		0.196882
NC_000913	3237460	3237465		0.211494
NC_000913	3237465	3237470		0.281025
NC_000913	3237470	3237475		0.143073
NC_000913	3237475	3237480		0.131912
NC_000913	3237480	3237485		0.156631
NC_000913	3237485	3237490		0.154433
NC_000913	3237490	3237495		0.071780
NC_000913	3237495	3237500		0.097213
NC_000913	3237500	3237505		0.168724
NC_000913	3237505	3237510		0.127152
NC_000913	3237510	3237515		0.130872
NC_000913	3237515	3237520		0.307305
NC_000913	3237520	3237525		0.178860
NC_000913	3237525	3237530		0.151079
NC_000913	3237530	3237535		0.105734
NC_000913	3237535	3237540		0.115075
NC_000913	3237540	3237545		0.126787
NC_000913	3237545	3237550		0.133651
NC_000913	3237550	3237555		0.071777
NC_000913	3237555	3237560		0.067732
NC_000913	3237560	3237565		0.172380
NC_000913	3237565	3237570		0.170176
NC_000913	3237570	3237575		0.124226
NC_000913	3237575	3237580		0.068986
NC_000913	3237580	3237585		0.245507
NC_000913	3237585	3237590		0.549456
NC_000913	3237590	3237595		0.502051
NC_000913	3237595	3237600		0.414358
NC_000913	3237600	3237605		0.437607
NC_000913	3237605	3237610		0.507071
NC_000913	3237610	3237615		0.614272
NC_000913	3237615	3237620		0.605199
NC_000913	3237620	3237625		0.568066
NC_000913	3237625	3237630		0.524861
NC_000913	3237630	3237635		0.528277
NC_000913	3237635	3237640		0.520870
NC_000913	3237640	3237645		0.486992
NC_000913	3237645	3237650		0.378804
NC_000913	3237650	3237655		0.411479
NC_000913	3237655	3237660		0.437133
NC_000913	3237660	3237665		0.279006
NC_000913	3237665	3237670		0.375152
NC_000913	3237670	3237675		0.196878
NC_000913	3237675	3237680		0.131239
NC_000913	3237680	3237685		0.141959
NC_000913	3237685	3237690		0.107983
NC_000913	3237690	3237695		0.129882
NC_000913	3237695	3237700		0.098071
NC_000913	3237700	3237705		0.173755
NC_000913	3237705	3237710		0.167794
NC_000913	3237710	3237715		0.155623
NC_000913	3237715	3237720		0.153709
NC_000913	3237720	3237725		0.143269
NC_000913	3237725	3237730		0.154147
NC_000913	3237730	3237735		0.157738
NC_000913	3237735	3237740		0.220547
NC_000913	3237740	3237745		0.479832
NC_000913	3237745	3237750		0.408881
NC_000913	3237750	3237755		0.567921
NC_000913	3237755	3237760		1.000018
NC_000913	3237760	3237765		0.751178
NC_000913	3237765	3237770		0.733004
NC_000913	3237770	3237775		0.539335
NC_000913	3237775	3237780		0.497978
NC_000913	3237780	3237785		0.203297
NC_000913	3237785	3237790		0.167542
NC_000913	3237790	3237795		0.161018
NC_000913	3237795	3237800		0.130941
NC_000913	3237800	3237805		0.096932
NC_000913	3237805	3237810		0.106954
NC_000913	3237810	3237815		0.111049
NC_000913	3237815	3237820		0.338637
NC_000913	3237820	3237825		0.350184
NC_000913	3237825	3237830		0.383750
NC_000913	3237830	3237835		0.246948
NC_000913	3237835	3237840		0.264714
NC_000913	3237840	3237845		0.405297
NC_000913	3237845	3237850		0.219960
NC_000913	3237850	3237855		0.104657
NC_000913	3237855	3237860		0.099433
NC_000913	3237860	3237865		0.076284
NC_000913	3237865	3237870		0.070904
NC_000913	3237870	3237875		0.071843
NC_000913	3237875	3237880		0.068099
NC_000913	3237880	3237885		0.097534
NC_000913	3237885	3237890		0.219763
NC_000913	3237890	3237895		0.335051
NC_000913	3237895	3237900		0.432273
NC_000913	3237900	3237905		0.428381
NC_000913	3237905	3237910		0.435062
NC_000913	3237910	3237915		0.549447
NC_000913	3237915	3237920		0.552590
NC_000913	3237920	3237925		0.511355
NC_000913	3237925	3237930		0.286681
NC_000913	3237930	3237935		0.283361
NC_000913	3237935	3237940		0.198817
NC_000913	3237940	3237945		0.209942
NC_000913	3237945	3237950		0.198408
NC_000913	3237950	3237955		0.187714
NC_000913	3237955	3237960		0.237917
NC_000913	3237960	3237965		0.145087
NC_000913	3237965	3237970		0.080260
NC_000913	3237970	3237975		0.029777
NC_000913	3237975	3237980		0.029237
NC_000913	3237980	3237985		0.037457
NC_000913	3237985	3237990		0.032249
NC_000913	3237990	3237995		0.042938
NC_000913	3237995	3238000		0.034167
NC_000913	3238000	3238005		0.032009
NC_000913	3238005	3238010		0.068020
NC_000913	3238010	3238015		0.084793
NC_000913	3238015	3238020		0.084444
NC_000913	3238020	3238025		0.058035
NC_000913	3238025	3238030		0.049073
NC_000913	3238030	3238035		0.060774
NC_000913	3238035	3238040		0.078304
NC_000913	3238040	3238045		0.105932
NC_000913	3238045	3238050		0.134367
NC_000913	3238050	3238055		0.172538
NC_000913	3238055	3238060		0.417604
NC_000913	3238060	3238065		0.421642
NC_000913	3238065	3238070		0.437191
NC_000913	3238070	3238075		0.434739
NC_000913	3238075	3238080		0.278408
NC_000913	3238080	3238085		0.232619
NC_000913	3238085	3238090		0.229102
NC_000913	3238090	3238095		0.221012
NC_000913	3238095	3238100		0.303259
NC_000913	3238100	3238105		0.314707
NC_000913	3238105	3238110		0.336043
NC_000913	3238110	3238115		0.446094
NC_000913	3238115	3238120		0.698454
NC_000913	3238120	3238125		0.831892
NC_000913	3238125	3238130		0.898141
NC_000913	3238130	3238135		1.033505
NC_000913	3238135	3238140		2.289123
NC_000913	3238140	3238145		1.618388
NC_000913	3238145	3238150		1.579686
NC_000913	3238150	3238155		1.533314
NC_000913	3238155	3238160		1.084286
NC_000913	3238160	3238165		0.833029
NC_000913	3238165	3238170		0.734094
NC_000913	3238170	3238175		0.770994
NC_000913	3238175	3238180		0.762343
NC_000913	3238180	3238185		0.762030
NC_000913	3238185	3238190		1.035677
NC_000913	3238190	3238195		1.139421
NC_000913	3238195	3238200		0.923559
NC_000913	3238200	3238205		1.006739
NC_000913	3238205	3238210		0.985364
NC_000913	3238210	3238215		1.030371
NC_000913	3238215	3238220		1.109358
NC_000913	3238220	3238225		0.701359
NC_000913	3238225	3238230		0.492922
NC_000913	3238230	3238235		0.431827
NC_000913	3238235	3238240		0.331750
NC_000913	3238240	3238245		0.218213
NC_000913	3238245	3238250		0.168924
NC_000913	3238250	3238255		0.226635
NC_000913	3238255	3238260		0.204224
NC_000913	3238260	3238265		0.178168
NC_000913	3238265	3238270		0.187832
NC_000913	3238270	3238275		0.172015
NC_000913	3238275	3238280		0.162499
NC_000913	3238280	3238285		0.108614
NC_000913	3238285	3238290		0.152288
NC_000913	3238290	3238295		0.195517
NC_000913	3238295	3238300		0.333020
NC_000913	3238300	3238305		0.878117
NC_000913	3238305	3238310		1.171467
NC_000913	3238310	3238315		1.668996
NC_000913	3238315	3238320		2.096040
NC_000913	3238320	3238325		2.768846
NC_000913	3238325	3238330		3.156579
NC_000913	3238330	3238335		3.771285
NC_000913	3238335	3238340		3.902019
NC_000913	3238340	3238345		3.008894
NC_000913	3238345	3238350		2.452742
NC_000913	3238350	3238355		2.396481
NC_000913	3238355	3238360		2.294320
NC_000913	3238360	3238365		2.171620
NC_000913	3238365	3238370		2.006552
NC_000913	3238370	3238375		1.901919
NC_000913	3238375	3238380		1.868816
NC_000913	3238380	3238385		1.809831
NC_000913	3238385	3238390		1.943513
NC_000913	3238390	3238395		1.727373
NC_000913	3238395	3238400		1.573871
NC_000913	3238400	3238405		1.409206
NC_000913	3238405	3238410		1.177719
NC_000913	3238410	3238415		1.057792
NC_000913	3238415	3238420		0.557646
NC_000913	3238420	3238425		0.239563
NC_000913	3238425	3238430		0.239502
NC_000913	3238430	3238435		0.193346
NC_000913	3238435	3238440		0.130609
NC_000913	3238440	3238445		0.129438
NC_000913	3238445	3238450		0.094251
NC_000913	3238450	3238455		0.064541
NC_000913	3238455	3238460		0.069009
NC_000913	3238460	3238465		0.041416
NC_000913	3238465	3238470		0.034277
NC_000913	3238470	3238475		0.008766
NC_000913	3238475	3238480		0.014966
NC_000913	3238480	3238485		0.013551
NC_000913	3238485	3238490		0.057153
NC_000913	3238490	3238495		0.112645
NC_000913	3238495	3238500		0.148405
NC_000913	3238500	3238505		0.195533
NC_000913	3238505	3238510		0.208496
NC_000913	3238510	3238515		0.198018
NC_000913	3238515	3238520		0.122441
NC_000913	3238520	3238525		0.189721
NC_000913	3238525	3238530		0.275811
NC_000913	3238530	3238535		0.256608
NC_000913	3238535	3238540		0.245451
NC_000913	3238540	3238545		0.240021
NC_000913	3238545	3238550		0.274980
NC_000913	3238550	3238555		0.212782
NC_000913	3238555	3238560		0.147953
NC_000913	3238560	3238565		0.177470
NC_000913	3238565	3238570		0.374771
NC_000913	3238570	3238575		0.349274
NC_000913	3238575	3238580		0.405707
NC_000913	3238580	3238585		0.508346
NC_000913	3238585	3238590		0.295120
NC_000913	3238590	3238595		0.225974
NC_000913	3238595	3238600		0.254251
NC_000913	3238600	3238605		0.245544
NC_000913	3238605	3238610		0.304416
NC_000913	3238610	3238615		0.358105
NC_000913	3238615	3238620		0.604668
NC_000913	3238620	3238625		0.821653
NC_000913	3238625	3238630		0.908039
NC_000913	3238630	3238635		0.908756
NC_000913	3238635	3238640		1.029451
NC_000913	3238640	3238645		1.177911
NC_000913	3238645	3238650		1.246486
NC_000913	3238650	3238655		0.668417
NC_000913	3238655	3238660		0.517039
NC_000913	3238660	3238665		0.549242
NC_000913	3238665	3238670		0.469411
NC_000913	3238670	3238675		0.457023
NC_000913	3238675	3238680		0.491732
NC_000913	3238680	3238685		0.517849
NC_000913	3238685	3238690		0.553372
NC_000913	3238690	3238695		0.600759
NC_000913	3238695	3238700		0.367396
NC_000913	3238700	3238705		0.297729
NC_000913	3238705	3238710		0.315887
NC_000913	3238710	3238715		0.315883
NC_000913	3238715	3238720		0.289120
NC_000913	3238720	3238725		0.295638
NC_000913	3238725	3238730		0.240825
NC_000913	3238730	3238735		0.273516
NC_000913	3238735	3238740		0.269419
NC_000913	3238740	3238745		0.316342
NC_000913	3238745	3238750		0.479232
NC_000913	3238750	3238755		0.432947
NC_000913	3238755	3238760		0.433375
NC_000913	3238760	3238765		0.391428
NC_000913	3238765	3238770		0.345656
NC_000913	3238770	3238775		0.429319
NC_000913	3238775	3238780		0.385058
NC_000913	3238780	3238785		0.338365
NC_000913	3238785	3238790		0.316650
NC_000913	3238790	3238795		0.255680
NC_000913	3238795	3238800		0.377315
NC_000913	3238800	3238805		0.428738
NC_000913	3238805	3238810		0.454508
NC_000913	3238810	3238815		0.516846
NC_000913	3238815	3238820		0.728965
NC_000913	3238820	3238825		0.763880
NC_000913	3238825	3238830		1.078804
NC_000913	3238830	3238835		0.696329
NC_000913	3238835	3238840		0.122140
NC_000913	3238840	3238845		0.086808
NC_000913	3238845	3238850		0.164752
NC_000913	3238850	3238855		0.166019
NC_000913	3238855	3238860		0.087122
NC_000913	3238860	3238865		0.074481
NC_000913	3238865	3238870		0.087316
NC_000913	3238870	3238875		0.090574
NC_000913	3238875	3238880		0.092406
NC_000913	3238880	3238885		0.173157
NC_000913	3238885	3238890		0.304674
NC_000913	3238890	3238895		0.373603
NC_000913	3238895	3238900		0.469931
NC_000913	3238900	3238905		0.657479
NC_000913	3238905	3238910		0.809703
NC_000913	3238910	3238915		0.859287
NC_000913	3238915	3238920		0.819170
NC_000913	3238920	3238925		0.833264
NC_000913	3238925	3238930		0.727326
NC_000913	3238930	3238935		0.625513
NC_000913	3238935	3238940		0.568104
NC_000913	3238940	3238945		0.646990
NC_000913	3238945	3238950		0.924187
NC_000913	3238950	3238955		1.131332
NC_000913	3238955	3238960		0.890312
NC_000913	3238960	3238965		0.958624
NC_000913	3238965	3238970		0.574317
NC_000913	3238970	3238975		0.314068
NC_000913	3238975	3238980		0.281219
NC_000913	3238980	3238985		0.291637
NC_000913	3238985	3238990		0.295686
NC_000913	3238990	3238995		0.253446
NC_000913	3238995	3239000		0.204716
NC_000913	3239000	3239005		0.214419
NC_000913	3239005	3239010		0.227697
NC_000913	3239010	3239015		0.311059
NC_000913	3239015	3239020		0.389621
NC_000913	3239020	3239025		0.144526
NC_000913	3239025	3239030		0.154581
NC_000913	3239030	3239035		0.188655
NC_000913	3239035	3239040		0.197425
NC_000913	3239040	3239045		0.196516
NC_000913	3239045	3239050		0.287739
NC_000913	3239050	3239055		0.287629
NC_000913	3239055	3239060		0.295383
NC_000913	3239060	3239065		0.317428
NC_000913	3239065	3239070		0.414121
NC_000913	3239070	3239075		0.425044
NC_000913	3239075	3239080		0.362873
NC_000913	3239080	3239085		0.215211
NC_000913	3239085	3239090		0.163584
NC_000913	3239090	3239095		0.097129
NC_000913	3239095	3239100		0.112988
NC_000913	3239100	3239105		0.110760
NC_000913	3239105	3239110		0.112636
NC_000913	3239110	3239115		0.126912
NC_000913	3239115	3239120		0.152654
NC_000913	3239120	3239125		0.161267
NC_000913	3239125	3239130		0.151949
NC_000913	3239130	3239135		0.171337
NC_000913	3239135	3239140		0.133305
NC_000913	3239140	3239145		0.172183
NC_000913	3239145	3239150		0.184501
NC_000913	3239150	3239155		0.165544
NC_000913	3239155	3239160		0.164388
NC_000913	3239160	3239165		0.231598
NC_000913	3239165	3239170		0.287465
NC_000913	3239170	3239175		0.209248
NC_000913	3239175	3239180		0.092990
NC_000913	3239180	3239185		0.085832
NC_000913	3239185	3239190		0.132135
NC_000913	3239190	3239195		0.129043
NC_000913	3239195	3239200		0.136663
NC_000913	3239200	3239205		0.180842
NC_000913	3239205	3239210		0.312735
NC_000913	3239210	3239215		0.303768
NC_000913	3239215	3239220		0.284727
NC_000913	3239220	3239225		0.345363
NC_000913	3239225	3239230		0.385735
NC_000913	3239230	3239235		0.298683
NC_000913	3239235	3239240		0.305125
NC_000913	3239240	3239245		0.390186
NC_000913	3239245	3239250		0.399039
NC_000913	3239250	3239255		0.486545
NC_000913	3239255	3239260		0.337658
NC_000913	3239260	3239265		0.344170
NC_000913	3239265	3239270		0.314107
NC_000913	3239270	3239275		0.315617
NC_000913	3239275	3239280		0.339220
NC_000913	3239280	3239285		0.305750
NC_000913	3239285	3239290		0.415056
NC_000913	3239290	3239295		0.586067
NC_000913	3239295	3239300		0.590189
NC_000913	3239300	3239305		0.723489
NC_000913	3239305	3239310		0.660872
NC_000913	3239310	3239315		0.577180
NC_000913	3239315	3239320		0.515576
NC_000913	3239320	3239325		0.572203
NC_000913	3239325	3239330		0.551203
NC_000913	3239330	3239335		0.653286
NC_000913	3239335	3239340		0.404129
NC_000913	3239340	3239345		0.371321
NC_000913	3239345	3239350		0.419074
NC_000913	3239350	3239355		0.419915
NC_000913	3239355	3239360		0.418003
NC_000913	3239360	3239365		0.407245
NC_000913	3239365	3239370		0.402829
NC_000913	3239370	3239375		0.213710
NC_000913	3239375	3239380		0.204603
NC_000913	3239380	3239385		0.208883
NC_000913	3239385	3239390		0.227191
NC_000913	3239390	3239395		0.239134
NC_000913	3239395	3239400		0.191320
NC_000913	3239400	3239405		0.163599
NC_000913	3239405	3239410		0.144539
NC_000913	3239410	3239415		0.119643
NC_000913	3239415	3239420		0.104805
NC_000913	3239420	3239425		0.047216
NC_000913	3239425	3239430		0.011445
NC_000913	3239430	3239435		0.005138
NC_000913	3239435	3239440		0.003864
NC_000913	3239440	3239445		0.002310
NC_000913	3239445	3239450		0.001268
NC_000913	3239450	3239455		0.001992
NC_000913	3239455	3239460		0.001921
NC_000913	3239460	3239465		0.003015
NC_000913	3239465	3239470		0.002593
NC_000913	3239470	3239475		0.002110
NC_000913	3239475	3239480		0.004930
NC_000913	3239480	3239485		0.009034
NC_000913	3239485	3239490		0.026206
NC_000913	3239490	3239495		0.059179
NC_000913	3239495	3239500		0.100154
NC_000913	3239500	3239505		0.052582
NC_000913	3239505	3239510		0.050730
NC_000913	3239510	3239515		0.052871
NC_000913	3239515	3239520		0.052485
NC_000913	3239520	3239525		0.054981
NC_000913	3239525	3239530		0.175688
NC_000913	3239530	3239535		0.051614
NC_000913	3239535	3239540		0.048499
NC_000913	3239540	3239545		0.028505
NC_000913	3239545	3239550		0.033449
NC_000913	3239550	3239555		0.000778
NC_000913	3239555	3239560		0.000805
NC_000913	3239560	3239565		0.000496
NC_000913	3239565	3239570		0.000569
NC_000913	3239570	3239575		0.000659
NC_000913	3239575	3239580		0.000764
NC_000913	3239580	3239585		0.016402
NC_000913	3239585	3239590		0.024808
NC_000913	3239590	3239595		0.023021
NC_000913	3239595	3239600		0.030796
NC_000913	3239600	3239605		0.052401
NC_000913	3239605	3239610		0.098132
NC_000913	3239610	3239615		0.143057
NC_000913	3239615	3239620		0.166800
NC_000913	3239620	3239625		0.208664
NC_000913	3239625	3239630		0.229426
NC_000913	3239630	3239635		0.290065
NC_000913	3239635	3239640		0.260743
NC_000913	3239640	3239645		0.278520
NC_000913	3239645	3239650		0.257639
NC_000913	3239650	3239655		0.313185
NC_000913	3239655	3239660		0.370732
NC_000913	3239660	3239665		0.221743
NC_000913	3239665	3239670		0.334389
NC_000913	3239670	3239675		0.403794
NC_000913	3239675	3239680		0.404923
NC_000913	3239680	3239685		0.527263
NC_000913	3239685	3239690		0.550923
NC_000913	3239690	3239695		0.715371
NC_000913	3239695	3239700		0.654504
NC_000913	3239700	3239705		0.573294
NC_000913	3239705	3239710		0.632864
NC_000913	3239710	3239715		0.686930
NC_000913	3239715	3239720		0.672157
NC_000913	3239720	3239725		0.428988
NC_000913	3239725	3239730		0.151106
NC_000913	3239730	3239735		0.103703
NC_000913	3239735	3239740		0.069829
NC_000913	3239740	3239745		0.055724
NC_000913	3239745	3239750		0.039743
NC_000913	3239750	3239755		0.033344
NC_000913	3239755	3239760		0.019975
NC_000913	3239760	3239765		0.007969
NC_000913	3239765	3239770		0.001518
NC_000913	3239770	3239775		0.002861
NC_000913	3239775	3239780		0.000323
NC_000913	3239780	3239785		0.001146
NC_000913	3239785	3239790		0.000341
NC_000913	3239790	3239795		0.000616
NC_000913	3239795	3239800		0.001343
NC_000913	3239800	3239805		0.004358
NC_000913	3239805	3239810		0.003434
NC_000913	3239810	3239815		0.014245
NC_000913	3239815	3239820		0.014259
NC_000913	3239820	3239825		0.016701
NC_000913	3239825	3239830		0.017141
NC_000913	3239830	3239835		0.024554
NC_000913	3239835	3239840		0.030865
NC_000913	3239840	3239845		0.039892
NC_000913	3239845	3239850		0.039475
NC_000913	3239850	3239855		0.039098
NC_000913	3239855	3239860		0.039911
NC_000913	3239860	3239865		0.038586
NC_000913	3239865	3239870		0.035384
NC_000913	3239870	3239875		0.042244
NC_000913	3239875	3239880		0.043852
NC_000913	3239880	3239885		0.047446
NC_000913	3239885	3239890		0.047623
NC_000913	3239890	3239895		0.051598
NC_000913	3239895	3239900		0.063002
NC_000913	3239900	3239905		0.067997
NC_000913	3239905	3239910		0.066320
NC_000913	3239910	3239915		0.075909
NC_000913	3239915	3239920		0.043555
NC_000913	3239920	3239925		0.049206
NC_000913	3239925	3239930		0.074922
NC_000913	3239930	3239935		0.048267
NC_000913	3239935	3239940		0.103841
NC_000913	3239940	3239945		0.180763
NC_000913	3239945	3239950		0.213681
NC_000913	3239950	3239955		0.284734
NC_000913	3239955	3239960		0.296884
NC_000913	3239960	3239965		0.338597
NC_000913	3239965	3239970		0.293611
NC_000913	3239970	3239975		0.325116
NC_000913	3239975	3239980		0.527236
NC_000913	3239980	3239985		0.559431
NC_000913	3239985	3239990		0.633853
NC_000913	3239990	3239995		0.530946
NC_000913	3239995	3240000		0.561664
NC_000913	3240000	3240005		0.187559
NC_000913	3240005	3240010		0.220879
NC_000913	3240010	3240015		0.231801
NC_000913	3240015	3240020		0.218614
NC_000913	3240020	3240025		0.278434
NC_000913	3240025	3240030		0.351054
NC_000913	3240030	3240035		0.349866
NC_000913	3240035	3240040		0.472454
NC_000913	3240040	3240045		0.265972
NC_000913	3240045	3240050		0.232337
NC_000913	3240050	3240055		0.215942
NC_000913	3240055	3240060		0.186318
NC_000913	3240060	3240065		0.200649
NC_000913	3240065	3240070		0.206784
NC_000913	3240070	3240075		0.231055
NC_000913	3240075	3240080		0.293339
NC_000913	3240080	3240085		0.445310
NC_000913	3240085	3240090		0.429330
NC_000913	3240090	3240095		0.478788
NC_000913	3240095	3240100		0.228532
NC_000913	3240100	3240105		0.149763
NC_000913	3240105	3240110		0.105483
NC_000913	3240110	3240115		0.077784
NC_000913	3240115	3240120		0.083757
NC_000913	3240120	3240125		0.067044
NC_000913	3240125	3240130		0.097398
NC_000913	3240130	3240135		0.128401
NC_000913	3240135	3240140		0.196133
NC_000913	3240140	3240145		0.451120
NC_000913	3240145	3240150		0.426166
NC_000913	3240150	3240155		0.343292
NC_000913	3240155	3240160		0.060925
NC_000913	3240160	3240165		0.042730
NC_000913	3240165	3240170		0.045351
NC_000913	3240170	3240175		0.037495
NC_000913	3240175	3240180		0.025001
NC_000913	3240180	3240185		0.099264
NC_000913	3240185	3240190		0.131475
NC_000913	3240190	3240195		0.108327
NC_000913	3240195	3240200		0.167548
NC_000913	3240200	3240205		0.367414
NC_000913	3240205	3240210		0.491658
NC_000913	3240210	3240215		0.493261
NC_000913	3240215	3240220		0.403187
NC_000913	3240220	3240225		0.390030
NC_000913	3240225	3240230		0.363902
NC_000913	3240230	3240235		0.360928
NC_000913	3240235	3240240		0.403569
NC_000913	3240240	3240245		0.397154
NC_000913	3240245	3240250		0.350613
NC_000913	3240250	3240255		0.306975
NC_000913	3240255	3240260		0.332920
NC_000913	3240260	3240265		0.388096
NC_000913	3240265	3240270		0.575262
NC_000913	3240270	3240275		0.631300
NC_000913	3240275	3240280		0.742570
NC_000913	3240280	3240285		0.473363
NC_000913	3240285	3240290		0.411648
NC_000913	3240290	3240295		0.361742
NC_000913	3240295	3240300		0.281079
NC_000913	3240300	3240305		0.222382
NC_000913	3240305	3240310		0.151672
NC_000913	3240310	3240315		0.135687
NC_000913	3240315	3240320		0.138574
NC_000913	3240320	3240325		0.110956
NC_000913	3240325	3240330		0.160710
NC_000913	3240330	3240335		0.103522
NC_000913	3240335	3240340		0.103132
NC_000913	3240340	3240345		0.145874
NC_000913	3240345	3240350		0.233534
NC_000913	3240350	3240355		0.282669
NC_000913	3240355	3240360		0.260650
NC_000913	3240360	3240365		0.238324
NC_000913	3240365	3240370		0.184108
NC_000913	3240370	3240375		0.135743
NC_000913	3240375	3240380		0.108867
NC_000913	3240380	3240385		0.115855
NC_000913	3240385	3240390		0.110832
NC_000913	3240390	3240395		0.168155
NC_000913	3240395	3240400		0.291854
NC_000913	3240400	3240405		0.301415
NC_000913	3240405	3240410		0.296027
NC_000913	3240410	3240415		0.288457
NC_000913	3240415	3240420		0.437474
NC_000913	3240420	3240425		0.495467
NC_000913	3240425	3240430		0.494157
NC_000913	3240430	3240435		0.602611
NC_000913	3240435	3240440		0.592576
NC_000913	3240440	3240445		0.751334
NC_000913	3240445	3240450		0.626362
NC_000913	3240450	3240455		0.652706
NC_000913	3240455	3240460		0.663536
NC_000913	3240460	3240465		0.681756
NC_000913	3240465	3240470		0.668556
NC_000913	3240470	3240475		0.697653
NC_000913	3240475	3240480		0.801505
NC_000913	3240480	3240485		0.530465
NC_000913	3240485	3240490		0.339043
NC_000913	3240490	3240495		0.302197
NC_000913	3240495	3240500		0.399450
NC_000913	3240500	3240505		0.288844
NC_000913	3240505	3240510		0.331138
NC_000913	3240510	3240515		0.513285
NC_000913	3240515	3240520		0.546530
NC_000913	3240520	3240525		0.600769
NC_000913	3240525	3240530		0.617613
NC_000913	3240530	3240535		0.563592
NC_000913	3240535	3240540		0.649831
NC_000913	3240540	3240545		0.720383
NC_000913	3240545	3240550		0.792884
NC_000913	3240550	3240555		1.281618
NC_000913	3240555	3240560		1.085635
NC_000913	3240560	3240565		1.090576
NC_000913	3240565	3240570		1.030520
NC_000913	3240570	3240575		1.007888
NC_000913	3240575	3240580		0.804733
NC_000913	3240580	3240585		0.838511
NC_000913	3240585	3240590		0.818928
NC_000913	3240590	3240595		0.818615
NC_000913	3240595	3240600		0.835419
NC_000913	3240600	3240605		0.834081
NC_000913	3240605	3240610		0.898158
NC_000913	3240610	3240615		0.912890
NC_000913	3240615	3240620		0.850314
NC_000913	3240620	3240625		0.850579
NC_000913	3240625	3240630		0.645228
NC_000913	3240630	3240635		0.828224
NC_000913	3240635	3240640		0.825005
NC_000913	3240640	3240645		0.942930
NC_000913	3240645	3240650		0.792993
NC_000913	3240650	3240655		0.941265
NC_000913	3240655	3240660		0.912494
NC_000913	3240660	3240665		0.796814
NC_000913	3240665	3240670		0.648498
NC_000913	3240670	3240675		0.693345
NC_000913	3240675	3240680		0.636442
NC_000913	3240680	3240685		0.600727
NC_000913	3240685	3240690		0.570922
NC_000913	3240690	3240695		0.461579
NC_000913	3240695	3240700		0.440148
NC_000913	3240700	3240705		0.457710
NC_000913	3240705	3240710		0.434111
NC_000913	3240710	3240715		0.404664
NC_000913	3240715	3240720		0.364023
NC_000913	3240720	3240725		0.360207
NC_000913	3240725	3240730		0.394043
NC_000913	3240730	3240735		0.217070
NC_000913	3240735	3240740		0.162830
NC_000913	3240740	3240745		0.151423
NC_000913	3240745	3240750		0.172709
NC_000913	3240750	3240755		0.159201
NC_000913	3240755	3240760		0.152423
NC_000913	3240760	3240765		0.141554
NC_000913	3240765	3240770		0.192068
NC_000913	3240770	3240775		0.091013
NC_000913	3240775	3240780		0.089829
NC_000913	3240780	3240785		0.041600
NC_000913	3240785	3240790		0.055220
NC_000913	3240790	3240795		0.059685
NC_000913	3240795	3240800		0.078937
NC_000913	3240800	3240805		0.086688
NC_000913	3240805	3240810		0.122683
NC_000913	3240810	3240815		0.118716
NC_000913	3240815	3240820		0.378909
NC_000913	3240820	3240825		0.334735
NC_000913	3240825	3240830		0.437371
NC_000913	3240830	3240835		0.404436
NC_000913	3240835	3240840		0.377327
NC_000913	3240840	3240845		0.542992
NC_000913	3240845	3240850		0.482844
NC_000913	3240850	3240855		0.454619
NC_000913	3240855	3240860		0.448073
NC_000913	3240860	3240865		0.160761
NC_000913	3240865	3240870		0.111179
NC_000913	3240870	3240875		0.083067
NC_000913	3240875	3240880		0.105863
NC_000913	3240880	3240885		0.106978
NC_000913	3240885	3240890		0.107448
NC_000913	3240890	3240895		0.561957
NC_000913	3240895	3240900		0.524672
NC_000913	3240900	3240905		0.505049
NC_000913	3240905	3240910		0.346909
NC_000913	3240910	3240915		0.340111
NC_000913	3240915	3240920		0.370145
NC_000913	3240920	3240925		0.348463
NC_000913	3240925	3240930		0.409697
NC_000913	3240930	3240935		0.454146
NC_000913	3240935	3240940		0.473251
NC_000913	3240940	3240945		0.519726
NC_000913	3240945	3240950		0.657321
NC_000913	3240950	3240955		0.803060
NC_000913	3240955	3240960		0.845734
NC_000913	3240960	3240965		1.007428
NC_000913	3240965	3240970		1.054345
NC_000913	3240970	3240975		0.881413
NC_000913	3240975	3240980		0.873143
NC_000913	3240980	3240985		0.871881
NC_000913	3240985	3240990		0.854044
NC_000913	3240990	3240995		0.897949
NC_000913	3240995	3241000		1.294976
NC_000913	3241000	3241005		1.411984
NC_000913	3241005	3241010		1.724476
NC_000913	3241010	3241015		1.647577
NC_000913	3241015	3241020		0.901877
NC_000913	3241020	3241025		0.907088
NC_000913	3241025	3241030		0.739470
NC_000913	3241030	3241035		0.785259
NC_000913	3241035	3241040		0.319217
NC_000913	3241040	3241045		0.043331
NC_000913	3241045	3241050		0.046819
NC_000913	3241050	3241055		0.046748
NC_000913	3241055	3241060		0.054884
NC_000913	3241060	3241065		0.065805
NC_000913	3241065	3241070		0.179775
NC_000913	3241070	3241075		0.279463
NC_000913	3241075	3241080		0.564206
NC_000913	3241080	3241085		0.431509
NC_000913	3241085	3241090		0.453296
NC_000913	3241090	3241095		0.505705
NC_000913	3241095	3241100		0.333889
NC_000913	3241100	3241105		0.288937
NC_000913	3241105	3241110		0.277873
NC_000913	3241110	3241115		0.268005
NC_000913	3241115	3241120		0.368226
NC_000913	3241120	3241125		0.304899
NC_000913	3241125	3241130		0.357702
NC_000913	3241130	3241135		0.265844
NC_000913	3241135	3241140		0.231951
NC_000913	3241140	3241145		0.221304
NC_000913	3241145	3241150		0.254082
NC_000913	3241150	3241155		0.203926
NC_000913	3241155	3241160		0.120159
NC_000913	3241160	3241165		0.127511
NC_000913	3241165	3241170		0.154702
NC_000913	3241170	3241175		0.203000
NC_000913	3241175	3241180		0.278014
NC_000913	3241180	3241185		0.318372
NC_000913	3241185	3241190		0.368639
NC_000913	3241190	3241195		0.099092
NC_000913	3241195	3241200		0.059632
NC_000913	3241200	3241205		0.058622
NC_000913	3241205	3241210		0.070905
NC_000913	3241210	3241215		0.061449
NC_000913	3241215	3241220		0.057701
NC_000913	3241220	3241225		0.047371
NC_000913	3241225	3241230		0.010854
NC_000913	3241230	3241235		0.041804
NC_000913	3241235	3241240		0.106963
NC_000913	3241240	3241245		0.248381
NC_000913	3241245	3241250		0.613529
NC_000913	3241250	3241255		0.689706
NC_000913	3241255	3241260		0.615107
NC_000913	3241260	3241265		0.455585
NC_000913	3241265	3241270		0.275091
NC_000913	3241270	3241275		0.285582
NC_000913	3241275	3241280		0.599438
NC_000913	3241280	3241285		0.632021
NC_000913	3241285	3241290		0.435186
NC_000913	3241290	3241295		0.446391
NC_000913	3241295	3241300		0.069070
NC_000913	3241300	3241305		0.070576
NC_000913	3241305	3241310		0.069529
NC_000913	3241310	3241315		0.073635
NC_000913	3241315	3241320		0.025780
NC_000913	3241320	3241325		0.043292
NC_000913	3241325	3241330		0.057259
NC_000913	3241330	3241335		0.088148
NC_000913	3241335	3241340		0.168990
NC_000913	3241340	3241345		0.168377
NC_000913	3241345	3241350		0.190280
NC_000913	3241350	3241355		0.283054
NC_000913	3241355	3241360		0.554417
NC_000913	3241360	3241365		0.657111
NC_000913	3241365	3241370		0.639940
NC_000913	3241370	3241375		0.822881
NC_000913	3241375	3241380		0.853020
NC_000913	3241380	3241385		0.978791
NC_000913	3241385	3241390		1.022473
NC_000913	3241390	3241395		0.983568
NC_000913	3241395	3241400		0.966127
NC_000913	3241400	3241405		1.039844
NC_000913	3241405	3241410		0.896481
NC_000913	3241410	3241415		0.540100
NC_000913	3241415	3241420		0.430870
NC_000913	3241420	3241425		0.344403
NC_000913	3241425	3241430		0.316921
NC_000913	3241430	3241435		0.224922
NC_000913	3241435	3241440		0.167673
NC_000913	3241440	3241445		0.139825
NC_000913	3241445	3241450		0.079158
NC_000913	3241450	3241455		0.085461
NC_000913	3241455	3241460		0.064954
NC_000913	3241460	3241465		0.095077
NC_000913	3241465	3241470		0.135111
NC_000913	3241470	3241475		0.177791
NC_000913	3241475	3241480		0.220070
NC_000913	3241480	3241485		0.215184
NC_000913	3241485	3241490		0.226990
NC_000913	3241490	3241495		0.358869
NC_000913	3241495	3241500		0.377624
NC_000913	3241500	3241505		0.470344
NC_000913	3241505	3241510		0.419276
NC_000913	3241510	3241515		0.349571
NC_000913	3241515	3241520		0.292850
NC_000913	3241520	3241525		0.231661
NC_000913	3241525	3241530		0.189585
NC_000913	3241530	3241535		0.210409
NC_000913	3241535	3241540		0.226784
NC_000913	3241540	3241545		0.247078
NC_000913	3241545	3241550		0.274709
NC_000913	3241550	3241555		0.296829
NC_000913	3241555	3241560		0.571120
NC_000913	3241560	3241565		0.685210
NC_000913	3241565	3241570		0.564790
NC_000913	3241570	3241575		0.275620
NC_000913	3241575	3241580		0.220116
NC_000913	3241580	3241585		0.206748
NC_000913	3241585	3241590		0.215366
NC_000913	3241590	3241595		0.186467
NC_000913	3241595	3241600		0.284103
NC_000913	3241600	3241605		0.339987
NC_000913	3241605	3241610		0.257403
NC_000913	3241610	3241615		0.341359
NC_000913	3241615	3241620		0.372792
NC_000913	3241620	3241625		0.346017
NC_000913	3241625	3241630		0.312142
NC_000913	3241630	3241635		0.274176
NC_000913	3241635	3241640		0.252190
NC_000913	3241640	3241645		0.123260
NC_000913	3241645	3241650		0.112542
NC_000913	3241650	3241655		0.111725
NC_000913	3241655	3241660		0.072056
NC_000913	3241660	3241665		0.070547
NC_000913	3241665	3241670		0.078596
NC_000913	3241670	3241675		0.065513
NC_000913	3241675	3241680		0.239542
NC_000913	3241680	3241685		0.309559
NC_000913	3241685	3241690		0.428229
NC_000913	3241690	3241695		0.620347
NC_000913	3241695	3241700		0.326629
NC_000913	3241700	3241705		0.176042
NC_000913	3241705	3241710		0.196378
NC_000913	3241710	3241715		0.178727
NC_000913	3241715	3241720		0.198593
NC_000913	3241720	3241725		0.219747
NC_000913	3241725	3241730		0.212925
NC_000913	3241730	3241735		0.196278
NC_000913	3241735	3241740		0.370152
NC_000913	3241740	3241745		0.389068
NC_000913	3241745	3241750		1.608344
NC_000913	3241750	3241755		1.422600
NC_000913	3241755	3241760		1.046947
NC_000913	3241760	3241765		1.262192
NC_000913	3241765	3241770		1.065043
NC_000913	3241770	3241775		1.061190
NC_000913	3241775	3241780		0.912436
NC_000913	3241780	3241785		0.853542
NC_000913	3241785	3241790		0.606626
NC_000913	3241790	3241795		0.350047
NC_000913	3241795	3241800		0.173751
NC_000913	3241800	3241805		0.136630
NC_000913	3241805	3241810		0.176062
NC_000913	3241810	3241815		0.144201
NC_000913	3241815	3241820		0.020147
NC_000913	3241820	3241825		0.016673
NC_000913	3241825	3241830		0.020871
NC_000913	3241830	3241835		0.019010
NC_000913	3241835	3241840		0.017641
NC_000913	3241840	3241845		0.014796
NC_000913	3241845	3241850		0.014223
NC_000913	3241850	3241855		0.028969
NC_000913	3241855	3241860		0.050525
NC_000913	3241860	3241865		0.057732
NC_000913	3241865	3241870		0.077428
NC_000913	3241870	3241875		0.131443
NC_000913	3241875	3241880		0.160407
NC_000913	3241880	3241885		0.213357
NC_000913	3241885	3241890		0.314934
NC_000913	3241890	3241895		0.279827
NC_000913	3241895	3241900		0.321946
NC_000913	3241900	3241905		0.352966
NC_000913	3241905	3241910		0.498155
NC_000913	3241910	3241915		0.272850
NC_000913	3241915	3241920		0.203261
NC_000913	3241920	3241925		0.180590
NC_000913	3241925	3241930		0.079233
NC_000913	3241930	3241935		0.085653
NC_000913	3241935	3241940		0.098224
NC_000913	3241940	3241945		0.092086
NC_000913	3241945	3241950		0.116338
NC_000913	3241950	3241955		0.136925
NC_000913	3241955	3241960		0.143809
NC_000913	3241960	3241965		0.200419
NC_000913	3241965	3241970		0.320971
NC_000913	3241970	3241975		0.428257
NC_000913	3241975	3241980		0.480650
NC_000913	3241980	3241985		0.433202
NC_000913	3241985	3241990		0.434975
NC_000913	3241990	3241995		0.468993
NC_000913	3241995	3242000		0.380841
NC_000913	3242000	3242005		0.395176
NC_000913	3242005	3242010		0.195125
NC_000913	3242010	3242015		0.225888
NC_000913	3242015	3242020		0.221691
NC_000913	3242020	3242025		0.228494
NC_000913	3242025	3242030		0.263728
NC_000913	3242030	3242035		0.298334
NC_000913	3242035	3242040		0.223052
NC_000913	3242040	3242045		0.268679
NC_000913	3242045	3242050		0.309295
NC_000913	3242050	3242055		0.349732
NC_000913	3242055	3242060		0.422323
NC_000913	3242060	3242065		0.435678
NC_000913	3242065	3242070		0.449611
NC_000913	3242070	3242075		0.480323
NC_000913	3242075	3242080		0.637048
NC_000913	3242080	3242085		0.735100
NC_000913	3242085	3242090		0.620194
NC_000913	3242090	3242095		0.545028
NC_000913	3242095	3242100		0.354866
NC_000913	3242100	3242105		0.370415
NC_000913	3242105	3242110		0.351466
NC_000913	3242110	3242115		0.302044
NC_000913	3242115	3242120		0.311415
NC_000913	3242120	3242125		0.352427
NC_000913	3242125	3242130		0.346694
NC_000913	3242130	3242135		0.353168
NC_000913	3242135	3242140		0.300512
NC_000913	3242140	3242145		0.317404
NC_000913	3242145	3242150		0.354812
NC_000913	3242150	3242155		0.269653
NC_000913	3242155	3242160		0.155983
NC_000913	3242160	3242165		0.187371
NC_000913	3242165	3242170		0.216165
NC_000913	3242170	3242175		0.196166
NC_000913	3242175	3242180		0.250386
NC_000913	3242180	3242185		0.226441
NC_000913	3242185	3242190		0.294169
NC_000913	3242190	3242195		0.303766
NC_000913	3242195	3242200		0.316077
NC_000913	3242200	3242205		0.348846
NC_000913	3242205	3242210		0.289117
NC_000913	3242210	3242215		0.253822
NC_000913	3242215	3242220		0.270304
NC_000913	3242220	3242225		0.267496
NC_000913	3242225	3242230		0.274176
NC_000913	3242230	3242235		0.275855
NC_000913	3242235	3242240		0.280421
NC_000913	3242240	3242245		0.184320
NC_000913	3242245	3242250		0.105662
NC_000913	3242250	3242255		0.063807
NC_000913	3242255	3242260		0.078961
NC_000913	3242260	3242265		0.049518
NC_000913	3242265	3242270		0.030822
NC_000913	3242270	3242275		0.033512
NC_000913	3242275	3242280		0.021854
NC_000913	3242280	3242285		0.027104
NC_000913	3242285	3242290		0.033028
NC_000913	3242290	3242295		0.053540
NC_000913	3242295	3242300		0.089056
NC_000913	3242300	3242305		0.149672
NC_000913	3242305	3242310		0.200116
NC_000913	3242310	3242315		0.264532
NC_000913	3242315	3242320		0.453227
NC_000913	3242320	3242325		0.140535
NC_000913	3242325	3242330		0.052317
NC_000913	3242330	3242335		0.018367
NC_000913	3242335	3242340		0.032995
NC_000913	3242340	3242345		0.055185
NC_000913	3242345	3242350		0.079825
NC_000913	3242350	3242355		0.096161
NC_000913	3242355	3242360		0.104939
NC_000913	3242360	3242365		0.168267
NC_000913	3242365	3242370		0.260692
NC_000913	3242370	3242375		0.387333
NC_000913	3242375	3242380		0.352590
NC_000913	3242380	3242385		0.381868
NC_000913	3242385	3242390		0.317622
NC_000913	3242390	3242395		0.313369
NC_000913	3242395	3242400		0.263142
NC_000913	3242400	3242405		0.235529
NC_000913	3242405	3242410		0.218895
NC_000913	3242410	3242415		0.187116
NC_000913	3242415	3242420		0.212061
NC_000913	3242420	3242425		0.241124
NC_000913	3242425	3242430		0.241546
NC_000913	3242430	3242435		0.370321
NC_000913	3242435	3242440		0.401642
NC_000913	3242440	3242445		0.397766
NC_000913	3242445	3242450		0.309350
NC_000913	3242450	3242455		0.274424
NC_000913	3242455	3242460		0.336253
NC_000913	3242460	3242465		0.216387
NC_000913	3242465	3242470		0.125950
NC_000913	3242470	3242475		0.085814
NC_000913	3242475	3242480		0.084219
NC_000913	3242480	3242485		0.087213
NC_000913	3242485	3242490		0.083860
NC_000913	3242490	3242495		0.104197
NC_000913	3242495	3242500		0.124513
NC_000913	3242500	3242505		0.046574
NC_000913	3242505	3242510		0.030617
NC_000913	3242510	3242515		0.022344
NC_000913	3242515	3242520		0.014716
NC_000913	3242520	3242525		0.014588
NC_000913	3242525	3242530		0.020074
NC_000913	3242530	3242535		0.031110
NC_000913	3242535	3242540		0.021294
NC_000913	3242540	3242545		0.030204
NC_000913	3242545	3242550		0.029469
NC_000913	3242550	3242555		0.038978
NC_000913	3242555	3242560		0.031855
NC_000913	3242560	3242565		0.032804
NC_000913	3242565	3242570		0.030632
NC_000913	3242570	3242575		0.075470
NC_000913	3242575	3242580		0.126662
NC_000913	3242580	3242585		0.135494
NC_000913	3242585	3242590		0.061900
NC_000913	3242590	3242595		0.041529
NC_000913	3242595	3242600		0.034002
NC_000913	3242600	3242605		0.038787
NC_000913	3242605	3242610		0.042394
NC_000913	3242610	3242615		0.043936
NC_000913	3242615	3242620		0.018699
NC_000913	3242620	3242625		0.020685
NC_000913	3242625	3242630		0.094229
NC_000913	3242630	3242635		0.283677
NC_000913	3242635	3242640		0.167668
NC_000913	3242640	3242645		0.161517
NC_000913	3242645	3242650		0.148927
NC_000913	3242650	3242655		0.185780
NC_000913	3242655	3242660		0.143249
NC_000913	3242660	3242665		0.246065
NC_000913	3242665	3242670		0.317748
NC_000913	3242670	3242675		0.258075
NC_000913	3242675	3242680		0.150010
NC_000913	3242680	3242685		0.044193
NC_000913	3242685	3242690		0.031239
NC_000913	3242690	3242695		0.058199
NC_000913	3242695	3242700		0.082921
NC_000913	3242700	3242705		0.079151
NC_000913	3242705	3242710		0.095414
NC_000913	3242710	3242715		0.097335
NC_000913	3242715	3242720		0.178597
NC_000913	3242720	3242725		0.268498
NC_000913	3242725	3242730		0.461901
NC_000913	3242730	3242735		0.571185
NC_000913	3242735	3242740		0.369439
NC_000913	3242740	3242745		0.309400
NC_000913	3242745	3242750		0.306851
NC_000913	3242750	3242755		0.280418
NC_000913	3242755	3242760		0.294257
NC_000913	3242760	3242765		0.344445
NC_000913	3242765	3242770		0.382575
NC_000913	3242770	3242775		0.372955
NC_000913	3242775	3242780		0.539485
NC_000913	3242780	3242785		0.568683
NC_000913	3242785	3242790		0.515346
NC_000913	3242790	3242795		0.803037
NC_000913	3242795	3242800		0.269358
NC_000913	3242800	3242805		0.205358
NC_000913	3242805	3242810		0.137917
NC_000913	3242810	3242815		0.138764
NC_000913	3242815	3242820		0.108855
NC_000913	3242820	3242825		0.108338
NC_000913	3242825	3242830		0.126895
NC_000913	3242830	3242835		0.123919
NC_000913	3242835	3242840		0.190666
NC_000913	3242840	3242845		0.221170
NC_000913	3242845	3242850		0.116834
NC_000913	3242850	3242855		0.143139
NC_000913	3242855	3242860		0.188358
NC_000913	3242860	3242865		0.144499
NC_000913	3242865	3242870		0.137926
NC_000913	3242870	3242875		0.113433
NC_000913	3242875	3242880		0.097608
NC_000913	3242880	3242885		0.154615
NC_000913	3242885	3242890		0.144616
NC_000913	3242890	3242895		0.147542
NC_000913	3242895	3242900		0.144969
NC_000913	3242900	3242905		0.206852
NC_000913	3242905	3242910		0.181028
NC_000913	3242910	3242915		0.206714
NC_000913	3242915	3242920		0.232631
NC_000913	3242920	3242925		0.382395
NC_000913	3242925	3242930		0.387318
NC_000913	3242930	3242935		0.404054
NC_000913	3242935	3242940		0.405043
NC_000913	3242940	3242945		0.410243
NC_000913	3242945	3242950		0.497291
NC_000913	3242950	3242955		0.699356
NC_000913	3242955	3242960		0.592270
NC_000913	3242960	3242965		0.490021
NC_000913	3242965	3242970		0.592716
NC_000913	3242970	3242975		0.480928
NC_000913	3242975	3242980		0.512454
NC_000913	3242980	3242985		0.621273
NC_000913	3242985	3242990		0.705342
NC_000913	3242990	3242995		0.562871
NC_000913	3242995	3243000		0.655103
NC_000913	3243000	3243005		0.480808
NC_000913	3243005	3243010		0.481471
NC_000913	3243010	3243015		0.486943
NC_000913	3243015	3243020		0.513535
NC_000913	3243020	3243025		0.357722
NC_000913	3243025	3243030		0.415586
NC_000913	3243030	3243035		0.471304
NC_000913	3243035	3243040		0.523063
NC_000913	3243040	3243045		1.068002
NC_000913	3243045	3243050		0.932153
NC_000913	3243050	3243055		0.381496
NC_000913	3243055	3243060		0.189359
NC_000913	3243060	3243065		0.234723
NC_000913	3243065	3243070		0.194960
NC_000913	3243070	3243075		0.153267
NC_000913	3243075	3243080		0.148981
NC_000913	3243080	3243085		0.198236
NC_000913	3243085	3243090		0.234113
NC_000913	3243090	3243095		0.209521
NC_000913	3243095	3243100		0.413360
NC_000913	3243100	3243105		0.449923
NC_000913	3243105	3243110		0.573517
NC_000913	3243110	3243115		0.626957
NC_000913	3243115	3243120		0.444540
NC_000913	3243120	3243125		0.316205
NC_000913	3243125	3243130		0.168226
NC_000913	3243130	3243135		0.103551
NC_000913	3243135	3243140		0.108534
NC_000913	3243140	3243145		0.082998
NC_000913	3243145	3243150		0.067672
NC_000913	3243150	3243155		0.023443
NC_000913	3243155	3243160		0.014263
NC_000913	3243160	3243165		0.015181
NC_000913	3243165	3243170		0.006459
NC_000913	3243170	3243175		0.002398
NC_000913	3243175	3243180		0.005612
NC_000913	3243180	3243185		0.014344
NC_000913	3243185	3243190		0.020707
NC_000913	3243190	3243195		0.027675
NC_000913	3243195	3243200		0.063696
NC_000913	3243200	3243205		0.069346
NC_000913	3243205	3243210		0.097336
NC_000913	3243210	3243215		0.094234
NC_000913	3243215	3243220		0.093589
NC_000913	3243220	3243225		0.100047
NC_000913	3243225	3243230		0.102784
NC_000913	3243230	3243235		0.212963
NC_000913	3243235	3243240		0.233400
NC_000913	3243240	3243245		0.296864
NC_000913	3243245	3243250		0.301040
NC_000913	3243250	3243255		0.342766
NC_000913	3243255	3243260		0.372512
NC_000913	3243260	3243265		0.480443
NC_000913	3243265	3243270		0.400676
NC_000913	3243270	3243275		0.254976
NC_000913	3243275	3243280		0.245104
NC_000913	3243280	3243285		0.262982
NC_000913	3243285	3243290		0.180259
NC_000913	3243290	3243295		0.178271
NC_000913	3243295	3243300		0.142639
NC_000913	3243300	3243305		0.133972
NC_000913	3243305	3243310		0.107608
NC_000913	3243310	3243315		0.093064
NC_000913	3243315	3243320		0.217265
NC_000913	3243320	3243325		0.316976
NC_000913	3243325	3243330		0.379693
NC_000913	3243330	3243335		0.533019
NC_000913	3243335	3243340		0.350359
NC_000913	3243340	3243345		0.249145
NC_000913	3243345	3243350		0.224697
NC_000913	3243350	3243355		0.253908
NC_000913	3243355	3243360		0.305460
NC_000913	3243360	3243365		0.336113
NC_000913	3243365	3243370		0.185510
NC_000913	3243370	3243375		0.164247
NC_000913	3243375	3243380		0.219908
NC_000913	3243380	3243385		0.222336
NC_000913	3243385	3243390		0.295085
NC_000913	3243390	3243395		0.225694
NC_000913	3243395	3243400		0.261763
NC_000913	3243400	3243405		0.323693
NC_000913	3243405	3243410		0.446934
NC_000913	3243410	3243415		0.333903
NC_000913	3243415	3243420		0.364742
NC_000913	3243420	3243425		0.320900
NC_000913	3243425	3243430		0.245102
NC_000913	3243430	3243435		0.245037
NC_000913	3243435	3243440		0.238916
NC_000913	3243440	3243445		0.215977
NC_000913	3243445	3243450		0.238817
NC_000913	3243450	3243455		0.258806
NC_000913	3243455	3243460		0.240214
NC_000913	3243460	3243465		0.140344
NC_000913	3243465	3243470		0.185825
NC_000913	3243470	3243475		0.446344
NC_000913	3243475	3243480		0.480201
NC_000913	3243480	3243485		0.515641
NC_000913	3243485	3243490		0.714722
NC_000913	3243490	3243495		0.771697
NC_000913	3243495	3243500		0.597108
NC_000913	3243500	3243505		0.550524
NC_000913	3243505	3243510		0.593645
NC_000913	3243510	3243515		0.526001
NC_000913	3243515	3243520		0.599538
NC_000913	3243520	3243525		0.363195
NC_000913	3243525	3243530		0.202006
NC_000913	3243530	3243535		0.207237
NC_000913	3243535	3243540		0.205924
NC_000913	3243540	3243545		0.187617
NC_000913	3243545	3243550		0.178132
NC_000913	3243550	3243555		0.200398
NC_000913	3243555	3243560		0.188485
NC_000913	3243560	3243565		0.198937
NC_000913	3243565	3243570		0.202753
NC_000913	3243570	3243575		0.244420
NC_000913	3243575	3243580		0.264394
NC_000913	3243580	3243585		0.226028
NC_000913	3243585	3243590		0.087506
NC_000913	3243590	3243595		0.079729
NC_000913	3243595	3243600		0.184766
NC_000913	3243600	3243605		0.221435
NC_000913	3243605	3243610		0.220938
NC_000913	3243610	3243615		0.160836
NC_000913	3243615	3243620		0.196980
NC_000913	3243620	3243625		0.220247
NC_000913	3243625	3243630		0.292941
NC_000913	3243630	3243635		0.325008
NC_000913	3243635	3243640		0.419375
NC_000913	3243640	3243645		0.431083
NC_000913	3243645	3243650		0.437301
NC_000913	3243650	3243655		0.535497
NC_000913	3243655	3243660		0.775896
NC_000913	3243660	3243665		0.979751
NC_000913	3243665	3243670		1.091262
NC_000913	3243670	3243675		1.073827
NC_000913	3243675	3243680		0.470760
NC_000913	3243680	3243685		0.472513
NC_000913	3243685	3243690		0.485108
NC_000913	3243690	3243695		0.446821
NC_000913	3243695	3243700		0.509743
NC_000913	3243700	3243705		0.415579
NC_000913	3243705	3243710		0.474458
NC_000913	3243710	3243715		0.497858
NC_000913	3243715	3243720		0.539589
NC_000913	3243720	3243725		0.479418
NC_000913	3243725	3243730		0.574515
NC_000913	3243730	3243735		0.498970
NC_000913	3243735	3243740		0.479125
NC_000913	3243740	3243745		0.445378
NC_000913	3243745	3243750		0.336354
NC_000913	3243750	3243755		0.252487
NC_000913	3243755	3243760		0.248349
NC_000913	3243760	3243765		0.260465
NC_000913	3243765	3243770		0.256904
NC_000913	3243770	3243775		0.227826
NC_000913	3243775	3243780		0.204409
NC_000913	3243780	3243785		0.559892
NC_000913	3243785	3243790		0.424031
NC_000913	3243790	3243795		0.404879
NC_000913	3243795	3243800		0.401890
NC_000913	3243800	3243805		0.303953
NC_000913	3243805	3243810		0.307109
NC_000913	3243810	3243815		0.295743
NC_000913	3243815	3243820		0.279987
NC_000913	3243820	3243825		0.348460
NC_000913	3243825	3243830		0.389961
NC_000913	3243830	3243835		0.514735
NC_000913	3243835	3243840		0.458104
NC_000913	3243840	3243845		0.396692
NC_000913	3243845	3243850		0.401842
NC_000913	3243850	3243855		0.543172
NC_000913	3243855	3243860		0.336380
NC_000913	3243860	3243865		0.375112
NC_000913	3243865	3243870		0.408334
NC_000913	3243870	3243875		0.392369
NC_000913	3243875	3243880		0.468772
NC_000913	3243880	3243885		0.424345
NC_000913	3243885	3243890		0.273846
NC_000913	3243890	3243895		0.256544
NC_000913	3243895	3243900		0.271500
NC_000913	3243900	3243905		0.230210
NC_000913	3243905	3243910		0.190618
NC_000913	3243910	3243915		0.205474
NC_000913	3243915	3243920		0.240923
NC_000913	3243920	3243925		0.395949
NC_000913	3243925	3243930		0.301552
NC_000913	3243930	3243935		0.338333
NC_000913	3243935	3243940		0.317693
NC_000913	3243940	3243945		0.289992
NC_000913	3243945	3243950		0.212409
NC_000913	3243950	3243955		0.187734
NC_000913	3243955	3243960		0.195805
NC_000913	3243960	3243965		0.191527
NC_000913	3243965	3243970		0.195054
NC_000913	3243970	3243975		0.243086
NC_000913	3243975	3243980		0.167645
NC_000913	3243980	3243985		0.151253
NC_000913	3243985	3243990		0.188777
NC_000913	3243990	3243995		0.207882
NC_000913	3243995	3244000		0.396711
NC_000913	3244000	3244005		0.328306
NC_000913	3244005	3244010		0.272611
NC_000913	3244010	3244015		0.243094
NC_000913	3244015	3244020		0.181611
NC_000913	3244020	3244025		0.131892
NC_000913	3244025	3244030		0.117456
NC_000913	3244030	3244035		0.114085
NC_000913	3244035	3244040		0.131927
NC_000913	3244040	3244045		0.200254
NC_000913	3244045	3244050		0.319883
NC_000913	3244050	3244055		0.323313
NC_000913	3244055	3244060		0.326441
NC_000913	3244060	3244065		0.280765
NC_000913	3244065	3244070		0.387995
NC_000913	3244070	3244075		0.402266
NC_000913	3244075	3244080		0.389323
NC_000913	3244080	3244085		0.302082
NC_000913	3244085	3244090		0.345386
NC_000913	3244090	3244095		0.325491
NC_000913	3244095	3244100		0.278603
NC_000913	3244100	3244105		0.207543
NC_000913	3244105	3244110		0.227939
NC_000913	3244110	3244115		0.155960
NC_000913	3244115	3244120		0.105963
NC_000913	3244120	3244125		0.019291
NC_000913	3244125	3244130		0.021172
NC_000913	3244130	3244135		0.021432
NC_000913	3244135	3244140		0.019481
NC_000913	3244140	3244145		0.020236
NC_000913	3244145	3244150		0.022105
NC_000913	3244150	3244155		0.038397
NC_000913	3244155	3244160		0.062603
NC_000913	3244160	3244165		0.118835
NC_000913	3244165	3244170		0.200643
NC_000913	3244170	3244175		0.093731
NC_000913	3244175	3244180		0.048756
NC_000913	3244180	3244185		0.043940
NC_000913	3244185	3244190		0.039820
NC_000913	3244190	3244195		0.038261
NC_000913	3244195	3244200		0.031241
NC_000913	3244200	3244205		0.035155
NC_000913	3244205	3244210		0.017655
NC_000913	3244210	3244215		0.022845
NC_000913	3244215	3244220		0.025013
NC_000913	3244220	3244225		0.020383
NC_000913	3244225	3244230		0.030634
NC_000913	3244230	3244235		0.021589
NC_000913	3244235	3244240		0.024164
NC_000913	3244240	3244245		0.021106
NC_000913	3244245	3244250		0.034856
NC_000913	3244250	3244255		0.019764
NC_000913	3244255	3244260		0.005864
NC_000913	3244260	3244265		0.000967
NC_000913	3244265	3244270		0.002659
NC_000913	3244270	3244275		0.007799
NC_000913	3244275	3244280		0.007499
NC_000913	3244280	3244285		0.009228
NC_000913	3244285	3244290		0.010770
NC_000913	3244290	3244295		0.048476
NC_000913	3244295	3244300		0.084846
NC_000913	3244300	3244305		0.144425
NC_000913	3244305	3244310		0.189602
NC_000913	3244310	3244315		0.193753
NC_000913	3244315	3244320		0.209419
NC_000913	3244320	3244325		0.295688
NC_000913	3244325	3244330		0.328488
NC_000913	3244330	3244335		0.434395
NC_000913	3244335	3244340		0.556696
NC_000913	3244340	3244345		0.705761
NC_000913	3244345	3244350		0.844070
NC_000913	3244350	3244355		1.744323
NC_000913	3244355	3244360		1.543208
NC_000913	3244360	3244365		1.717439
NC_000913	3244365	3244370		1.504309
NC_000913	3244370	3244375		1.503656
NC_000913	3244375	3244380		1.738038
NC_000913	3244380	3244385		1.691431
NC_000913	3244385	3244390		1.858980
NC_000913	3244390	3244395		1.686519
NC_000913	3244395	3244400		1.491817
NC_000913	3244400	3244405		1.692499
NC_000913	3244405	3244410		1.743159
NC_000913	3244410	3244415		1.856704
NC_000913	3244415	3244420		1.888479
NC_000913	3244420	3244425		1.947474
NC_000913	3244425	3244430		2.126953
NC_000913	3244430	3244435		2.284254
NC_000913	3244435	3244440		2.538776
NC_000913	3244440	3244445		3.745286
NC_000913	3244445	3244450		2.827130
NC_000913	3244450	3244455		2.623598
NC_000913	3244455	3244460		1.872372
NC_000913	3244460	3244465		1.410655
NC_000913	3244465	3244470		1.037031
NC_000913	3244470	3244475		0.893993
NC_000913	3244475	3244480		0.861845
NC_000913	3244480	3244485		0.828069
NC_000913	3244485	3244490		0.766147
NC_000913	3244490	3244495		0.836031
NC_000913	3244495	3244500		0.919396
NC_000913	3244500	3244505		1.118016
NC_000913	3244505	3244510		1.211016
NC_000913	3244510	3244515		1.091723
NC_000913	3244515	3244520		0.968137
NC_000913	3244520	3244525		0.808392
NC_000913	3244525	3244530		0.716987
NC_000913	3244530	3244535		0.807168
NC_000913	3244535	3244540		0.714445
NC_000913	3244540	3244545		0.800977
NC_000913	3244545	3244550		0.891650
NC_000913	3244550	3244555		1.066116
NC_000913	3244555	3244560		1.082760
NC_000913	3244560	3244565		0.951791
NC_000913	3244565	3244570		1.005461
NC_000913	3244570	3244575		1.173817
NC_000913	3244575	3244580		1.239219
NC_000913	3244580	3244585		1.225910
NC_000913	3244585	3244590		1.211702
NC_000913	3244590	3244595		1.012522
NC_000913	3244595	3244600		0.795473
NC_000913	3244600	3244605		0.664825
NC_000913	3244605	3244610		0.565935
NC_000913	3244610	3244615		0.471588
NC_000913	3244615	3244620		0.487216
NC_000913	3244620	3244625		0.556637
NC_000913	3244625	3244630		0.648018
NC_000913	3244630	3244635		0.671296
NC_000913	3244635	3244640		0.847317
NC_000913	3244640	3244645		1.017865
NC_000913	3244645	3244650		0.931187
NC_000913	3244650	3244655		0.715752
NC_000913	3244655	3244660		1.095345
NC_000913	3244660	3244665		0.982581
NC_000913	3244665	3244670		0.923673
NC_000913	3244670	3244675		0.784511
NC_000913	3244675	3244680		0.762896
NC_000913	3244680	3244685		0.547436
NC_000913	3244685	3244690		0.614602
NC_000913	3244690	3244695		0.618588
NC_000913	3244695	3244700		0.641508
NC_000913	3244700	3244705		0.789459
NC_000913	3244705	3244710		0.948927
NC_000913	3244710	3244715		1.343195
NC_000913	3244715	3244720		1.811930
NC_000913	3244720	3244725		2.129281
NC_000913	3244725	3244730		2.844835
NC_000913	3244730	3244735		3.726839
NC_000913	3244735	3244740		4.579188
NC_000913	3244740	3244745		4.931389
NC_000913	3244745	3244750		4.754929
NC_000913	3244750	3244755		5.920223
NC_000913	3244755	3244760		7.219166
NC_000913	3244760	3244765		7.840679
NC_000913	3244765	3244770		8.962466
NC_000913	3244770	3244775		10.311974
NC_000913	3244775	3244780		12.393227
NC_000913	3244780	3244785		17.887260
NC_000913	3244785	3244790		19.765335
NC_000913	3244790	3244795		22.067766
NC_000913	3244795	3244800		23.748506
NC_000913	3244800	3244805		27.341006
NC_000913	3244805	3244810		27.861845
NC_000913	3244810	3244815		28.834793
NC_000913	3244815	3244820		29.582259
NC_000913	3244820	3244825		27.826909
NC_000913	3244825	3244830		24.328012
NC_000913	3244830	3244835		22.830622
NC_000913	3244835	3244840		20.803245
NC_000913	3244840	3244845		15.273950
NC_000913	3244845	3244850		8.423121
NC_000913	3244850	3244855		5.362936
NC_000913	3244855	3244860		4.025992
NC_000913	3244860	3244865		3.365130
NC_000913	3244865	3244870		3.224046
NC_000913	3244870	3244875		3.253124
NC_000913	3244875	3244880		2.751199
NC_000913	3244880	3244885		2.498397
NC_000913	3244885	3244890		2.224794
NC_000913	3244890	3244895		1.910508
NC_000913	3244895	3244900		2.143721
NC_000913	3244900	3244905		2.217339
NC_000913	3244905	3244910		2.046871
NC_000913	3244910	3244915		2.133027
NC_000913	3244915	3244920		2.151096
NC_000913	3244920	3244925		2.044692
NC_000913	3244925	3244930		2.009563
NC_000913	3244930	3244935		1.431728
NC_000913	3244935	3244940		1.094465
NC_000913	3244940	3244945		0.768218
NC_000913	3244945	3244950		0.746524
NC_000913	3244950	3244955		0.456275
NC_000913	3244955	3244960		0.340445
NC_000913	3244960	3244965		0.097465
NC_000913	3244965	3244970		0.094237
NC_000913	3244970	3244975		0.115639
NC_000913	3244975	3244980		0.077023
NC_000913	3244980	3244985		0.074840
NC_000913	3244985	3244990		0.020145
NC_000913	3244990	3244995		0.083686
NC_000913	3244995	3245000		0.103025
NC_000913	3245000	3245005		0.094764
NC_000913	3245005	3245010		0.116005
NC_000913	3245010	3245015		0.088467
NC_000913	3245015	3245020		0.076944
NC_000913	3245020	3245025		0.131993
NC_000913	3245025	3245030		0.254805
NC_000913	3245030	3245035		0.422090
NC_000913	3245035	3245040		0.625370
NC_000913	3245040	3245045		1.442129
NC_000913	3245045	3245050		0.966115
NC_000913	3245050	3245055		0.615762
NC_000913	3245055	3245060		0.489677
NC_000913	3245060	3245065		0.550171
NC_000913	3245065	3245070		0.468034
NC_000913	3245070	3245075		0.296737
NC_000913	3245075	3245080		0.347505
NC_000913	3245080	3245085		0.351423
NC_000913	3245085	3245090		0.345588
NC_000913	3245090	3245095		0.258012
NC_000913	3245095	3245100		0.316069
NC_000913	3245100	3245105		0.308396
NC_000913	3245105	3245110		0.315394
NC_000913	3245110	3245115		0.277841
NC_000913	3245115	3245120		0.285601
NC_000913	3245120	3245125		0.264703
NC_000913	3245125	3245130		0.277585
NC_000913	3245130	3245135		0.249965
NC_000913	3245135	3245140		0.262875
NC_000913	3245140	3245145		0.407520
NC_000913	3245145	3245150		0.469438
NC_000913	3245150	3245155		0.609560
NC_000913	3245155	3245160		0.608670
NC_000913	3245160	3245165		0.393862
NC_000913	3245165	3245170		0.327454
NC_000913	3245170	3245175		0.322830
NC_000913	3245175	3245180		0.288537
NC_000913	3245180	3245185		0.312283
NC_000913	3245185	3245190		0.374185
NC_000913	3245190	3245195		0.362295
NC_000913	3245195	3245200		0.494185
NC_000913	3245200	3245205		2.573956
NC_000913	3245205	3245210		10.824973
NC_000913	3245210	3245215		12.826012
NC_000913	3245215	3245220		14.916871
NC_000913	3245220	3245225		15.548004
NC_000913	3245225	3245230		15.202581
NC_000913	3245230	3245235		15.419807
NC_000913	3245235	3245240		14.944430
NC_000913	3245240	3245245		14.322097
NC_000913	3245245	3245250		13.355701
NC_000913	3245250	3245255		12.313732
NC_000913	3245255	3245260		4.491766
NC_000913	3245260	3245265		3.317827
NC_000913	3245265	3245270		2.915803
NC_000913	3245270	3245275		2.705878
NC_000913	3245275	3245280		2.519021
NC_000913	3245280	3245285		2.608294
NC_000913	3245285	3245290		2.443867
NC_000913	3245290	3245295		2.500399
NC_000913	3245295	3245300		2.488831
NC_000913	3245300	3245305		2.168386
NC_000913	3245305	3245310		1.555614
NC_000913	3245310	3245315		1.392661
NC_000913	3245315	3245320		1.266044
NC_000913	3245320	3245325		1.199197
NC_000913	3245325	3245330		1.080316
NC_000913	3245330	3245335		1.339017
NC_000913	3245335	3245340		1.534346
NC_000913	3245340	3245345		1.289940
NC_000913	3245345	3245350		1.145245
NC_000913	3245350	3245355		0.877138
NC_000913	3245355	3245360		0.885319
NC_000913	3245360	3245365		0.860773
NC_000913	3245365	3245370		1.125229
NC_000913	3245370	3245375		1.142914
NC_000913	3245375	3245380		0.971477
NC_000913	3245380	3245385		0.845464
NC_000913	3245385	3245390		0.960570
NC_000913	3245390	3245395		1.058224
NC_000913	3245395	3245400		1.137616
NC_000913	3245400	3245405		0.889669
NC_000913	3245405	3245410		0.626126
NC_000913	3245410	3245415		0.539702
NC_000913	3245415	3245420		0.465980
NC_000913	3245420	3245425		0.468941
NC_000913	3245425	3245430		0.094273
NC_000913	3245430	3245435		0.160681
NC_000913	3245435	3245440		0.187308
NC_000913	3245440	3245445		0.178471
NC_000913	3245445	3245450		0.143118
NC_000913	3245450	3245455		0.199953
NC_000913	3245455	3245460		0.322743
NC_000913	3245460	3245465		0.359859
NC_000913	3245465	3245470		0.369608
NC_000913	3245470	3245475		0.344092
NC_000913	3245475	3245480		0.344302
NC_000913	3245480	3245485		0.385101
NC_000913	3245485	3245490		0.408180
NC_000913	3245490	3245495		0.424016
NC_000913	3245495	3245500		0.627540
NC_000913	3245500	3245505		0.589346
NC_000913	3245505	3245510		0.576067
NC_000913	3245510	3245515		0.623180
NC_000913	3245515	3245520		0.537358
NC_000913	3245520	3245525		0.503785
NC_000913	3245525	3245530		0.577816
NC_000913	3245530	3245535		0.592256
NC_000913	3245535	3245540		0.453501
NC_000913	3245540	3245545		0.513783
NC_000913	3245545	3245550		0.392677
NC_000913	3245550	3245555		0.348765
NC_000913	3245555	3245560		0.314585
NC_000913	3245560	3245565		0.365176
NC_000913	3245565	3245570		0.336639
NC_000913	3245570	3245575		0.244498
NC_000913	3245575	3245580		0.220662
NC_000913	3245580	3245585		0.231517
NC_000913	3245585	3245590		0.167521
NC_000913	3245590	3245595		0.219645
NC_000913	3245595	3245600		0.292159
NC_000913	3245600	3245605		0.280722
NC_000913	3245605	3245610		0.227651
NC_000913	3245610	3245615		0.236734
NC_000913	3245615	3245620		0.227255
NC_000913	3245620	3245625		0.185795
NC_000913	3245625	3245630		0.210873
NC_000913	3245630	3245635		0.300955
NC_000913	3245635	3245640		0.204747
NC_000913	3245640	3245645		0.282363
NC_000913	3245645	3245650		0.218932
NC_000913	3245650	3245655		0.219407
NC_000913	3245655	3245660		0.152280
NC_000913	3245660	3245665		0.086578
NC_000913	3245665	3245670		0.078398
NC_000913	3245670	3245675		0.123560
NC_000913	3245675	3245680		0.156619
NC_000913	3245680	3245685		0.149382
NC_000913	3245685	3245690		0.165947
NC_000913	3245690	3245695		0.193661
NC_000913	3245695	3245700		0.685660
NC_000913	3245700	3245705		0.831119
NC_000913	3245705	3245710		0.829997
NC_000913	3245710	3245715		0.812004
NC_000913	3245715	3245720		0.874902
NC_000913	3245720	3245725		0.979282
NC_000913	3245725	3245730		0.917197
NC_000913	3245730	3245735		0.397799
NC_000913	3245735	3245740		0.210496
NC_000913	3245740	3245745		0.185338
NC_000913	3245745	3245750		0.071904
NC_000913	3245750	3245755		0.061835
NC_000913	3245755	3245760		0.075172
NC_000913	3245760	3245765		0.081098
NC_000913	3245765	3245770		0.094591
NC_000913	3245770	3245775		0.082258
NC_000913	3245775	3245780		0.356872
NC_000913	3245780	3245785		0.174442
NC_000913	3245785	3245790		0.108480
NC_000913	3245790	3245795		0.123501
NC_000913	3245795	3245800		0.090954
NC_000913	3245800	3245805		0.094809
NC_000913	3245805	3245810		0.068528
NC_000913	3245810	3245815		0.061837
NC_000913	3245815	3245820		0.071719
NC_000913	3245820	3245825		0.056661
NC_000913	3245825	3245830		0.069494
NC_000913	3245830	3245835		0.079467
NC_000913	3245835	3245840		0.166172
NC_000913	3245840	3245845		0.172378
NC_000913	3245845	3245850		0.176397
NC_000913	3245850	3245855		0.194696
NC_000913	3245855	3245860		0.213624
NC_000913	3245860	3245865		0.209481
NC_000913	3245865	3245870		0.207050
NC_000913	3245870	3245875		0.188656
NC_000913	3245875	3245880		0.195166
NC_000913	3245880	3245885		0.226661
NC_000913	3245885	3245890		0.352211
NC_000913	3245890	3245895		0.325759
NC_000913	3245895	3245900		0.390287
NC_000913	3245900	3245905		0.378710
NC_000913	3245905	3245910		0.318074
NC_000913	3245910	3245915		0.378031
NC_000913	3245915	3245920		0.470171
NC_000913	3245920	3245925		0.710930
NC_000913	3245925	3245930		0.732983
NC_000913	3245930	3245935		0.821862
NC_000913	3245935	3245940		0.867114
NC_000913	3245940	3245945		0.653576
NC_000913	3245945	3245950		0.659237
NC_000913	3245950	3245955		0.634284
NC_000913	3245955	3245960		0.552890
NC_000913	3245960	3245965		0.529687
NC_000913	3245965	3245970		0.479021
NC_000913	3245970	3245975		0.414039
NC_000913	3245975	3245980		0.433252
NC_000913	3245980	3245985		0.485893
NC_000913	3245985	3245990		0.206186
NC_000913	3245990	3245995		0.038560
NC_000913	3245995	3246000		0.038056
NC_000913	3246000	3246005		0.034866
NC_000913	3246005	3246010		0.102663
NC_000913	3246010	3246015		0.094945
NC_000913	3246015	3246020		0.074670
NC_000913	3246020	3246025		0.086668
NC_000913	3246025	3246030		0.092661
NC_000913	3246030	3246035		0.107533
NC_000913	3246035	3246040		0.095440
NC_000913	3246040	3246045		0.138246
NC_000913	3246045	3246050		0.205473
NC_000913	3246050	3246055		0.305332
NC_000913	3246055	3246060		0.377338
NC_000913	3246060	3246065		0.538585
NC_000913	3246065	3246070		0.325008
NC_000913	3246070	3246075		0.257000
NC_000913	3246075	3246080		0.213238
NC_000913	3246080	3246085		0.248127
NC_000913	3246085	3246090		0.254455
NC_000913	3246090	3246095		0.257425
NC_000913	3246095	3246100		0.306493
NC_000913	3246100	3246105		0.309248
NC_000913	3246105	3246110		0.336822
NC_000913	3246110	3246115		0.383362
NC_000913	3246115	3246120		0.322709
NC_000913	3246120	3246125		0.180418
NC_000913	3246125	3246130		0.149041
NC_000913	3246130	3246135		0.151658
NC_000913	3246135	3246140		0.128552
NC_000913	3246140	3246145		0.104601
NC_000913	3246145	3246150		0.138420
NC_000913	3246150	3246155		0.139663
NC_000913	3246155	3246160		0.153715
NC_000913	3246160	3246165		0.306276
NC_000913	3246165	3246170		0.211903
NC_000913	3246170	3246175		0.190438
NC_000913	3246175	3246180		0.147730
NC_000913	3246180	3246185		0.084361
NC_000913	3246185	3246190		0.078350
NC_000913	3246190	3246195		0.142132
NC_000913	3246195	3246200		0.184910
NC_000913	3246200	3246205		0.224790
NC_000913	3246205	3246210		0.275728
NC_000913	3246210	3246215		0.421119
NC_000913	3246215	3246220		0.390495
NC_000913	3246220	3246225		0.347349
NC_000913	3246225	3246230		0.306637
NC_000913	3246230	3246235		0.308228
NC_000913	3246235	3246240		0.244991
NC_000913	3246240	3246245		0.258498
NC_000913	3246245	3246250		0.211691
NC_000913	3246250	3246255		0.251879
NC_000913	3246255	3246260		0.229263
NC_000913	3246260	3246265		0.241312
NC_000913	3246265	3246270		0.296782
NC_000913	3246270	3246275		0.261712
NC_000913	3246275	3246280		0.200026
NC_000913	3246280	3246285		0.174860
NC_000913	3246285	3246290		0.101754
NC_000913	3246290	3246295		0.060713
NC_000913	3246295	3246300		0.032381
NC_000913	3246300	3246305		0.032474
NC_000913	3246305	3246310		0.033326
NC_000913	3246310	3246315		0.031204
NC_000913	3246315	3246320		0.039115
NC_000913	3246320	3246325		0.067168
NC_000913	3246325	3246330		0.169186
NC_000913	3246330	3246335		0.199115
NC_000913	3246335	3246340		0.201482
NC_000913	3246340	3246345		0.205327
NC_000913	3246345	3246350		0.230550
NC_000913	3246350	3246355		0.252240
NC_000913	3246355	3246360		0.244729
NC_000913	3246360	3246365		0.298464
NC_000913	3246365	3246370		0.474485
NC_000913	3246370	3246375		0.441369
NC_000913	3246375	3246380		0.491637
NC_000913	3246380	3246385		0.655242
NC_000913	3246385	3246390		0.854605
NC_000913	3246390	3246395		0.873723
NC_000913	3246395	3246400		0.713526
NC_000913	3246400	3246405		0.625905
NC_000913	3246405	3246410		0.719964
NC_000913	3246410	3246415		0.741071
NC_000913	3246415	3246420		0.709411
NC_000913	3246420	3246425		0.758918
NC_000913	3246425	3246430		0.615289
NC_000913	3246430	3246435		0.466833
NC_000913	3246435	3246440		0.416154
NC_000913	3246440	3246445		0.394258
NC_000913	3246445	3246450		0.445638
NC_000913	3246450	3246455		0.404035
NC_000913	3246455	3246460		0.446747
NC_000913	3246460	3246465		0.547657
NC_000913	3246465	3246470		0.462440
NC_000913	3246470	3246475		0.414493
NC_000913	3246475	3246480		0.431379
NC_000913	3246480	3246485		0.522615
NC_000913	3246485	3246490		0.513356
NC_000913	3246490	3246495		0.719223
NC_000913	3246495	3246500		1.175866
NC_000913	3246500	3246505		0.685020
NC_000913	3246505	3246510		0.587584
NC_000913	3246510	3246515		0.521568
NC_000913	3246515	3246520		0.280906
NC_000913	3246520	3246525		0.067701
NC_000913	3246525	3246530		0.056586
NC_000913	3246530	3246535		0.063528
NC_000913	3246535	3246540		0.070107
NC_000913	3246540	3246545		0.041075
NC_000913	3246545	3246550		0.044531
NC_000913	3246550	3246555		0.042387
NC_000913	3246555	3246560		0.083990
NC_000913	3246560	3246565		0.073262
NC_000913	3246565	3246570		0.101326
NC_000913	3246570	3246575		0.101381
NC_000913	3246575	3246580		0.106670
NC_000913	3246580	3246585		0.201981
NC_000913	3246585	3246590		0.249134
NC_000913	3246590	3246595		0.374056
NC_000913	3246595	3246600		0.261461
NC_000913	3246600	3246605		0.290937
NC_000913	3246605	3246610		0.283843
NC_000913	3246610	3246615		0.240590
NC_000913	3246615	3246620		0.136210
NC_000913	3246620	3246625		0.110725
NC_000913	3246625	3246630		0.106290
NC_000913	3246630	3246635		0.091795
NC_000913	3246635	3246640		0.077239
NC_000913	3246640	3246645		0.096929
NC_000913	3246645	3246650		0.087772
NC_000913	3246650	3246655		0.103075
NC_000913	3246655	3246660		0.095109
NC_000913	3246660	3246665		0.066356
NC_000913	3246665	3246670		0.123749
NC_000913	3246670	3246675		0.136834
NC_000913	3246675	3246680		0.133633
NC_000913	3246680	3246685		0.328148
NC_000913	3246685	3246690		0.604193
NC_000913	3246690	3246695		0.691749
NC_000913	3246695	3246700		0.863240
NC_000913	3246700	3246705		0.796562
NC_000913	3246705	3246710		0.736579
NC_000913	3246710	3246715		0.778925
NC_000913	3246715	3246720		0.691013
NC_000913	3246720	3246725		0.750791
NC_000913	3246725	3246730		0.714549
NC_000913	3246730	3246735		0.564814
NC_000913	3246735	3246740		0.570156
NC_000913	3246740	3246745		0.484173
NC_000913	3246745	3246750		0.348605
NC_000913	3246750	3246755		0.278878
NC_000913	3246755	3246760		0.144594
NC_000913	3246760	3246765		0.172754
NC_000913	3246765	3246770		0.120011
NC_000913	3246770	3246775		0.083648
NC_000913	3246775	3246780		0.052654
NC_000913	3246780	3246785		0.071962
NC_000913	3246785	3246790		0.080227
NC_000913	3246790	3246795		0.092311
NC_000913	3246795	3246800		0.111377
NC_000913	3246800	3246805		0.090292
NC_000913	3246805	3246810		0.067195
NC_000913	3246810	3246815		0.073305
NC_000913	3246815	3246820		0.283381
NC_000913	3246820	3246825		0.306765
NC_000913	3246825	3246830		0.373756
NC_000913	3246830	3246835		0.414367
NC_000913	3246835	3246840		0.417097
NC_000913	3246840	3246845		0.431752
NC_000913	3246845	3246850		0.489515
NC_000913	3246850	3246855		0.482055
NC_000913	3246855	3246860		0.420560
NC_000913	3246860	3246865		0.446567
NC_000913	3246865	3246870		0.091224
NC_000913	3246870	3246875		0.076141
NC_000913	3246875	3246880		0.060935
NC_000913	3246880	3246885		0.051508
NC_000913	3246885	3246890		0.048943
NC_000913	3246890	3246895		0.060077
NC_000913	3246895	3246900		0.055155
NC_000913	3246900	3246905		0.067130
NC_000913	3246905	3246910		0.182316
NC_000913	3246910	3246915		0.294355
NC_000913	3246915	3246920		0.372629
NC_000913	3246920	3246925		0.148006
NC_000913	3246925	3246930		0.079477
NC_000913	3246930	3246935		0.040562
NC_000913	3246935	3246940		0.019910
NC_000913	3246940	3246945		0.010707
NC_000913	3246945	3246950		0.007381
NC_000913	3246950	3246955		0.005947
NC_000913	3246955	3246960		0.009623
NC_000913	3246960	3246965		0.007746
NC_000913	3246965	3246970		0.021100
NC_000913	3246970	3246975		0.048309
NC_000913	3246975	3246980		0.040128
NC_000913	3246980	3246985		0.070489
NC_000913	3246985	3246990		0.044608
NC_000913	3246990	3246995		0.021492
NC_000913	3246995	3247000		0.012981
NC_000913	3247000	3247005		0.017018
NC_000913	3247005	3247010		0.028856
NC_000913	3247010	3247015		0.025619
NC_000913	3247015	3247020		0.105764
NC_000913	3247020	3247025		0.076252
NC_000913	3247025	3247030		0.116212
NC_000913	3247030	3247035		0.100251
NC_000913	3247035	3247040		0.056480
NC_000913	3247040	3247045		0.043903
NC_000913	3247045	3247050		0.040444
NC_000913	3247050	3247055		0.039690
NC_000913	3247055	3247060		0.036425
NC_000913	3247060	3247065		0.032292
NC_000913	3247065	3247070		0.073588
NC_000913	3247070	3247075		0.089267
NC_000913	3247075	3247080		0.134489
NC_000913	3247080	3247085		0.159936
NC_000913	3247085	3247090		0.233580
NC_000913	3247090	3247095		0.179125
NC_000913	3247095	3247100		0.162812
NC_000913	3247100	3247105		0.139155
NC_000913	3247105	3247110		0.132499
NC_000913	3247110	3247115		0.098466
NC_000913	3247115	3247120		0.096836
NC_000913	3247120	3247125		0.102769
NC_000913	3247125	3247130		0.107234
NC_000913	3247130	3247135		0.100359
NC_000913	3247135	3247140		0.156029
NC_000913	3247140	3247145		0.203562
NC_000913	3247145	3247150		0.234958
NC_000913	3247150	3247155		0.257067
NC_000913	3247155	3247160		0.242929
NC_000913	3247160	3247165		0.177740
NC_000913	3247165	3247170		0.279719
NC_000913	3247170	3247175		0.354666
NC_000913	3247175	3247180		0.311472
NC_000913	3247180	3247185		0.300929
NC_000913	3247185	3247190		0.294831
NC_000913	3247190	3247195		0.408108
NC_000913	3247195	3247200		0.491425
NC_000913	3247200	3247205		0.637575
NC_000913	3247205	3247210		0.677442
NC_000913	3247210	3247215		0.657634
NC_000913	3247215	3247220		0.706294
NC_000913	3247220	3247225		0.377460
NC_000913	3247225	3247230		0.415576
NC_000913	3247230	3247235		0.364435
NC_000913	3247235	3247240		0.440322
NC_000913	3247240	3247245		0.582743
NC_000913	3247245	3247250		0.662374
NC_000913	3247250	3247255		0.734813
NC_000913	3247255	3247260		0.797296
NC_000913	3247260	3247265		0.828969
NC_000913	3247265	3247270		0.686049
NC_000913	3247270	3247275		0.817923
NC_000913	3247275	3247280		0.873079
NC_000913	3247280	3247285		0.856405
NC_000913	3247285	3247290		0.801158
NC_000913	3247290	3247295		0.629313
NC_000913	3247295	3247300		0.839241
NC_000913	3247300	3247305		0.827257
NC_000913	3247305	3247310		1.137747
NC_000913	3247310	3247315		1.495781
NC_000913	3247315	3247320		1.740504
NC_000913	3247320	3247325		2.003147
NC_000913	3247325	3247330		3.011722
NC_000913	3247330	3247335		0.889719
NC_000913	3247335	3247340		0.704680
NC_000913	3247340	3247345		0.591156
NC_000913	3247345	3247350		0.498265
NC_000913	3247350	3247355		0.497426
NC_000913	3247355	3247360		0.186148
NC_000913	3247360	3247365		0.186082
NC_000913	3247365	3247370		0.265836
NC_000913	3247370	3247375		0.299839
NC_000913	3247375	3247380		0.599230
NC_000913	3247380	3247385		0.530999
NC_000913	3247385	3247390		0.631471
NC_000913	3247390	3247395		0.626836
NC_000913	3247395	3247400		0.684660
NC_000913	3247400	3247405		0.593405
NC_000913	3247405	3247410		0.659130
NC_000913	3247410	3247415		0.818781
NC_000913	3247415	3247420		0.681639
NC_000913	3247420	3247425		0.742198
NC_000913	3247425	3247430		0.649228
NC_000913	3247430	3247435		0.693036
NC_000913	3247435	3247440		0.793438
NC_000913	3247440	3247445		0.646949
NC_000913	3247445	3247450		0.700445
NC_000913	3247450	3247455		0.755452
NC_000913	3247455	3247460		0.688130
NC_000913	3247460	3247465		0.483615
NC_000913	3247465	3247470		0.443777
NC_000913	3247470	3247475		0.448092
NC_000913	3247475	3247480		0.370096
NC_000913	3247480	3247485		0.255481
NC_000913	3247485	3247490		0.349819
NC_000913	3247490	3247495		0.591829
NC_000913	3247495	3247500		0.660890
NC_000913	3247500	3247505		0.698832
NC_000913	3247505	3247510		0.762131
NC_000913	3247510	3247515		0.724968
NC_000913	3247515	3247520		0.714413
NC_000913	3247520	3247525		0.751787
NC_000913	3247525	3247530		0.790141
NC_000913	3247530	3247535		0.853235
NC_000913	3247535	3247540		0.836150
NC_000913	3247540	3247545		0.882910
NC_000913	3247545	3247550		0.894964
NC_000913	3247550	3247555		0.971348
NC_000913	3247555	3247560		1.048675
NC_000913	3247560	3247565		1.326319
NC_000913	3247565	3247570		1.420615
NC_000913	3247570	3247575		1.578427
NC_000913	3247575	3247580		1.475736
NC_000913	3247580	3247585		1.430914
NC_000913	3247585	3247590		1.474249
NC_000913	3247590	3247595		1.462166
NC_000913	3247595	3247600		1.324691
NC_000913	3247600	3247605		1.288480
NC_000913	3247605	3247610		1.302240
NC_000913	3247610	3247615		1.186297
NC_000913	3247615	3247620		1.219087
NC_000913	3247620	3247625		1.075550
NC_000913	3247625	3247630		0.657358
NC_000913	3247630	3247635		0.481995
NC_000913	3247635	3247640		0.285574
NC_000913	3247640	3247645		0.369554
NC_000913	3247645	3247650		0.247390
NC_000913	3247650	3247655		0.164564
NC_000913	3247655	3247660		0.092634
NC_000913	3247660	3247665		0.110159
NC_000913	3247665	3247670		0.153250
NC_000913	3247670	3247675		0.119197
NC_000913	3247675	3247680		0.196028
NC_000913	3247680	3247685		0.218241
NC_000913	3247685	3247690		0.248551
NC_000913	3247690	3247695		0.358552
NC_000913	3247695	3247700		0.376917
NC_000913	3247700	3247705		0.271448
NC_000913	3247705	3247710		0.338547
NC_000913	3247710	3247715		0.421646
NC_000913	3247715	3247720		0.262933
NC_000913	3247720	3247725		0.226270
NC_000913	3247725	3247730		0.170534
NC_000913	3247730	3247735		0.182327
NC_000913	3247735	3247740		0.170185
NC_000913	3247740	3247745		0.174659
NC_000913	3247745	3247750		0.219562
NC_000913	3247750	3247755		0.426911
NC_000913	3247755	3247760		0.663703
NC_000913	3247760	3247765		0.967153
NC_000913	3247765	3247770		1.325026
NC_000913	3247770	3247775		1.177958
NC_000913	3247775	3247780		0.915731
NC_000913	3247780	3247785		1.033574
NC_000913	3247785	3247790		0.858215
NC_000913	3247790	3247795		0.548462
NC_000913	3247795	3247800		0.219477
NC_000913	3247800	3247805		0.262175
NC_000913	3247805	3247810		0.274722
NC_000913	3247810	3247815		0.271542
NC_000913	3247815	3247820		0.221785
NC_000913	3247820	3247825		0.283311
NC_000913	3247825	3247830		0.340610
NC_000913	3247830	3247835		0.340304
NC_000913	3247835	3247840		0.382148
NC_000913	3247840	3247845		0.444908
NC_000913	3247845	3247850		0.548817
NC_000913	3247850	3247855		0.339776
NC_000913	3247855	3247860		0.706131
NC_000913	3247860	3247865		0.563887
NC_000913	3247865	3247870		0.816231
NC_000913	3247870	3247875		0.721813
NC_000913	3247875	3247880		0.633546
NC_000913	3247880	3247885		0.655415
NC_000913	3247885	3247890		0.394039
NC_000913	3247890	3247895		0.287450
NC_000913	3247895	3247900		0.344484
NC_000913	3247900	3247905		0.348156
NC_000913	3247905	3247910		0.393278
NC_000913	3247910	3247915		0.433218
NC_000913	3247915	3247920		0.556762
NC_000913	3247920	3247925		0.673632
NC_000913	3247925	3247930		0.624332
NC_000913	3247930	3247935		0.700133
NC_000913	3247935	3247940		0.907554
NC_000913	3247940	3247945		0.743704
NC_000913	3247945	3247950		0.686012
NC_000913	3247950	3247955		0.803722
NC_000913	3247955	3247960		0.632935
NC_000913	3247960	3247965		0.564515
NC_000913	3247965	3247970		0.488910
NC_000913	3247970	3247975		0.685276
NC_000913	3247975	3247980		0.522277
NC_000913	3247980	3247985		0.419200
NC_000913	3247985	3247990		0.413392
NC_000913	3247990	3247995		0.791735
NC_000913	3247995	3248000		0.763459
NC_000913	3248000	3248005		0.833807
NC_000913	3248005	3248010		0.827468
NC_000913	3248010	3248015		0.802377
NC_000913	3248015	3248020		0.744324
NC_000913	3248020	3248025		0.680212
NC_000913	3248025	3248030		0.599074
NC_000913	3248030	3248035		0.287604
NC_000913	3248035	3248040		0.056210
NC_000913	3248040	3248045		0.037481
NC_000913	3248045	3248050		0.022805
NC_000913	3248050	3248055		0.024350
NC_000913	3248055	3248060		0.002991
NC_000913	3248060	3248065		0.006256
NC_000913	3248065	3248070		0.005865
NC_000913	3248070	3248075		0.003923
NC_000913	3248075	3248080		0.006481
NC_000913	3248080	3248085		0.011025
NC_000913	3248085	3248090		0.029295
NC_000913	3248090	3248095		0.091175
NC_000913	3248095	3248100		0.108886
NC_000913	3248100	3248105		0.172857
NC_000913	3248105	3248110		0.531845
NC_000913	3248110	3248115		0.939304
NC_000913	3248115	3248120		0.985386
NC_000913	3248120	3248125		0.971004
NC_000913	3248125	3248130		0.974556
NC_000913	3248130	3248135		0.938945
NC_000913	3248135	3248140		0.942813
NC_000913	3248140	3248145		1.025030
NC_000913	3248145	3248150		1.068339
NC_000913	3248150	3248155		1.100191
NC_000913	3248155	3248160		0.123521
NC_000913	3248160	3248165		0.150776
NC_000913	3248165	3248170		0.067025
NC_000913	3248170	3248175		0.046496
NC_000913	3248175	3248180		0.034476
NC_000913	3248180	3248185		0.057732
NC_000913	3248185	3248190		0.049843
NC_000913	3248190	3248195		0.064382
NC_000913	3248195	3248200		0.041085
NC_000913	3248200	3248205		0.054837
NC_000913	3248205	3248210		0.013912
NC_000913	3248210	3248215		0.023721
NC_000913	3248215	3248220		0.016715
NC_000913	3248220	3248225		0.013170
NC_000913	3248225	3248230		0.014715
NC_000913	3248230	3248235		0.013018
NC_000913	3248235	3248240		0.031428
NC_000913	3248240	3248245		0.022799
NC_000913	3248245	3248250		0.020289
NC_000913	3248250	3248255		0.016886
NC_000913	3248255	3248260		0.019732
NC_000913	3248260	3248265		0.024946
NC_000913	3248265	3248270		0.048610
NC_000913	3248270	3248275		0.091660
NC_000913	3248275	3248280		0.128610
NC_000913	3248280	3248285		0.177125
NC_000913	3248285	3248290		0.169241
NC_000913	3248290	3248295		0.245767
NC_000913	3248295	3248300		0.270140
NC_000913	3248300	3248305		0.304965
NC_000913	3248305	3248310		0.366002
NC_000913	3248310	3248315		0.370354
NC_000913	3248315	3248320		0.427608
NC_000913	3248320	3248325		0.729582
NC_000913	3248325	3248330		0.902023
NC_000913	3248330	3248335		0.986095
NC_000913	3248335	3248340		1.108354
NC_000913	3248340	3248345		1.140695
NC_000913	3248345	3248350		0.783834
NC_000913	3248350	3248355		0.858405
NC_000913	3248355	3248360		0.598669
NC_000913	3248360	3248365		0.523542
NC_000913	3248365	3248370		0.571287
NC_000913	3248370	3248375		0.557546
NC_000913	3248375	3248380		0.397129
NC_000913	3248380	3248385		0.372664
NC_000913	3248385	3248390		0.314064
NC_000913	3248390	3248395		0.330922
NC_000913	3248395	3248400		0.390566
NC_000913	3248400	3248405		0.394145
NC_000913	3248405	3248410		0.343237
NC_000913	3248410	3248415		0.133669
NC_000913	3248415	3248420		0.122770
NC_000913	3248420	3248425		0.177987
NC_000913	3248425	3248430		0.114572
NC_000913	3248430	3248435		0.167370
NC_000913	3248435	3248440		0.138053
NC_000913	3248440	3248445		0.134171
NC_000913	3248445	3248450		0.184772
NC_000913	3248450	3248455		0.166967
NC_000913	3248455	3248460		0.130605
NC_000913	3248460	3248465		0.119956
NC_000913	3248465	3248470		0.060395
NC_000913	3248470	3248475		0.065708
NC_000913	3248475	3248480		0.062822
NC_000913	3248480	3248485		0.069206
NC_000913	3248485	3248490		0.071449
NC_000913	3248490	3248495		0.093565
NC_000913	3248495	3248500		0.128516
NC_000913	3248500	3248505		0.185743
NC_000913	3248505	3248510		0.173492
NC_000913	3248510	3248515		0.160128
NC_000913	3248515	3248520		0.208858
NC_000913	3248520	3248525		0.260172
NC_000913	3248525	3248530		0.197870
NC_000913	3248530	3248535		0.231089
NC_000913	3248535	3248540		0.201804
NC_000913	3248540	3248545		0.259481
NC_000913	3248545	3248550		0.206091
NC_000913	3248550	3248555		0.208854
NC_000913	3248555	3248560		0.284588
NC_000913	3248560	3248565		0.286201
NC_000913	3248565	3248570		0.309707
NC_000913	3248570	3248575		0.147662
NC_000913	3248575	3248580		0.157059
NC_000913	3248580	3248585		0.110111
NC_000913	3248585	3248590		0.140283
NC_000913	3248590	3248595		0.112936
NC_000913	3248595	3248600		0.080266
NC_000913	3248600	3248605		0.049590
NC_000913	3248605	3248610		0.053641
NC_000913	3248610	3248615		0.047539
NC_000913	3248615	3248620		0.035301
NC_000913	3248620	3248625		0.032898
NC_000913	3248625	3248630		0.020316
NC_000913	3248630	3248635		0.016479
NC_000913	3248635	3248640		0.023756
NC_000913	3248640	3248645		0.048998
NC_000913	3248645	3248650		0.136069
NC_000913	3248650	3248655		0.165715
NC_000913	3248655	3248660		0.140655
NC_000913	3248660	3248665		0.148209
NC_000913	3248665	3248670		0.221251
NC_000913	3248670	3248675		0.586982
NC_000913	3248675	3248680		0.304909
NC_000913	3248680	3248685		0.154236
NC_000913	3248685	3248690		0.122938
NC_000913	3248690	3248695		0.107474
NC_000913	3248695	3248700		0.105208
NC_000913	3248700	3248705		0.104646
NC_000913	3248705	3248710		0.058632
NC_000913	3248710	3248715		0.079938
NC_000913	3248715	3248720		0.097038
NC_000913	3248720	3248725		0.316041
NC_000913	3248725	3248730		0.563159
NC_000913	3248730	3248735		0.536002
NC_000913	3248735	3248740		0.622290
NC_000913	3248740	3248745		0.813088
NC_000913	3248745	3248750		0.755714
NC_000913	3248750	3248755		0.855836
NC_000913	3248755	3248760		0.996945
NC_000913	3248760	3248765		1.172999
NC_000913	3248765	3248770		0.701122
NC_000913	3248770	3248775		0.761712
NC_000913	3248775	3248780		0.617795
NC_000913	3248780	3248785		0.619263
NC_000913	3248785	3248790		0.633429
NC_000913	3248790	3248795		0.536843
NC_000913	3248795	3248800		0.479388
NC_000913	3248800	3248805		0.133553
NC_000913	3248805	3248810		0.170282
NC_000913	3248810	3248815		0.195388
NC_000913	3248815	3248820		0.192221
NC_000913	3248820	3248825		0.211155
NC_000913	3248825	3248830		0.311352
NC_000913	3248830	3248835		0.485009
NC_000913	3248835	3248840		0.329387
NC_000913	3248840	3248845		0.359185
NC_000913	3248845	3248850		1.366594
NC_000913	3248850	3248855		1.822604
NC_000913	3248855	3248860		1.691695
NC_000913	3248860	3248865		1.745280
NC_000913	3248865	3248870		1.440689
NC_000913	3248870	3248875		1.381403
NC_000913	3248875	3248880		1.148477
NC_000913	3248880	3248885		0.946035
NC_000913	3248885	3248890		0.804687
NC_000913	3248890	3248895		0.789760
NC_000913	3248895	3248900		0.796630
NC_000913	3248900	3248905		0.745143
NC_000913	3248905	3248910		0.686106
NC_000913	3248910	3248915		0.596091
NC_000913	3248915	3248920		0.433360
NC_000913	3248920	3248925		0.384065
NC_000913	3248925	3248930		0.207086
NC_000913	3248930	3248935		0.152992
NC_000913	3248935	3248940		0.054544
NC_000913	3248940	3248945		0.018885
NC_000913	3248945	3248950		0.018369
NC_000913	3248950	3248955		0.014377
NC_000913	3248955	3248960		0.030741
NC_000913	3248960	3248965		0.017482
NC_000913	3248965	3248970		0.035079
NC_000913	3248970	3248975		0.023404
NC_000913	3248975	3248980		0.062739
NC_000913	3248980	3248985		0.106249
NC_000913	3248985	3248990		0.200055
NC_000913	3248990	3248995		0.211683
NC_000913	3248995	3249000		0.325300
NC_000913	3249000	3249005		0.528416
NC_000913	3249005	3249010		0.773253
NC_000913	3249010	3249015		0.896653
NC_000913	3249015	3249020		0.942604
NC_000913	3249020	3249025		1.082994
NC_000913	3249025	3249030		1.018135
NC_000913	3249030	3249035		1.020404
NC_000913	3249035	3249040		1.075037
NC_000913	3249040	3249045		1.184508
NC_000913	3249045	3249050		0.741870
NC_000913	3249050	3249055		0.610058
NC_000913	3249055	3249060		0.308480
NC_000913	3249060	3249065		0.265047
NC_000913	3249065	3249070		0.156466
NC_000913	3249070	3249075		0.132745
NC_000913	3249075	3249080		0.115715
NC_000913	3249080	3249085		0.102932
NC_000913	3249085	3249090		0.088337
NC_000913	3249090	3249095		0.116062
NC_000913	3249095	3249100		0.116363
NC_000913	3249100	3249105		0.135812
NC_000913	3249105	3249110		0.207010
NC_000913	3249110	3249115		0.187408
NC_000913	3249115	3249120		0.189645
NC_000913	3249120	3249125		0.296753
NC_000913	3249125	3249130		0.510245
NC_000913	3249130	3249135		0.538076
NC_000913	3249135	3249140		0.465010
NC_000913	3249140	3249145		0.506375
NC_000913	3249145	3249150		0.453433
NC_000913	3249150	3249155		0.374280
NC_000913	3249155	3249160		0.069995
NC_000913	3249160	3249165		0.049849
NC_000913	3249165	3249170		0.045165
NC_000913	3249170	3249175		0.032304
NC_000913	3249175	3249180		0.015066
NC_000913	3249180	3249185		0.030050
NC_000913	3249185	3249190		0.027451
NC_000913	3249190	3249195		0.030301
NC_000913	3249195	3249200		0.029905
NC_000913	3249200	3249205		0.050934
NC_000913	3249205	3249210		0.066997
NC_000913	3249210	3249215		0.119526
NC_000913	3249215	3249220		0.091472
NC_000913	3249220	3249225		0.091432
NC_000913	3249225	3249230		0.077382
NC_000913	3249230	3249235		0.082764
NC_000913	3249235	3249240		0.099208
NC_000913	3249240	3249245		0.086856
NC_000913	3249245	3249250		0.053168
NC_000913	3249250	3249255		0.039419
NC_000913	3249255	3249260		0.058715
NC_000913	3249260	3249265		0.064946
NC_000913	3249265	3249270		0.086205
NC_000913	3249270	3249275		0.242583
NC_000913	3249275	3249280		0.312806
NC_000913	3249280	3249285		0.327442
NC_000913	3249285	3249290		0.347668
NC_000913	3249290	3249295		0.341555
NC_000913	3249295	3249300		0.418947
NC_000913	3249300	3249305		0.552741
NC_000913	3249305	3249310		0.600778
NC_000913	3249310	3249315		0.427047
NC_000913	3249315	3249320		0.472716
NC_000913	3249320	3249325		0.476317
NC_000913	3249325	3249330		0.437352
NC_000913	3249330	3249335		0.383912
NC_000913	3249335	3249340		0.424377
NC_000913	3249340	3249345		0.361194
NC_000913	3249345	3249350		0.634404
NC_000913	3249350	3249355		0.750372
NC_000913	3249355	3249360		1.019496
NC_000913	3249360	3249365		1.450430
NC_000913	3249365	3249370		1.340596
NC_000913	3249370	3249375		1.154451
NC_000913	3249375	3249380		0.888730
NC_000913	3249380	3249385		0.570433
NC_000913	3249385	3249390		0.425491
NC_000913	3249390	3249395		0.325580
NC_000913	3249395	3249400		0.223525
NC_000913	3249400	3249405		0.242046
NC_000913	3249405	3249410		0.274405
NC_000913	3249410	3249415		0.266087
NC_000913	3249415	3249420		0.281367
NC_000913	3249420	3249425		0.283013
NC_000913	3249425	3249430		0.327917
NC_000913	3249430	3249435		0.224903
NC_000913	3249435	3249440		0.136757
NC_000913	3249440	3249445		0.131900
NC_000913	3249445	3249450		0.119657
NC_000913	3249450	3249455		0.142906
NC_000913	3249455	3249460		0.212623
NC_000913	3249460	3249465		0.271694
NC_000913	3249465	3249470		0.558697
NC_000913	3249470	3249475		0.996593
NC_000913	3249475	3249480		1.056944
NC_000913	3249480	3249485		1.033895
NC_000913	3249485	3249490		1.125258
NC_000913	3249490	3249495		0.954320
NC_000913	3249495	3249500		0.950827
NC_000913	3249500	3249505		0.791834
NC_000913	3249505	3249510		0.777349
NC_000913	3249510	3249515		0.705735
NC_000913	3249515	3249520		0.571663
NC_000913	3249520	3249525		0.519395
NC_000913	3249525	3249530		0.544400
NC_000913	3249530	3249535		0.682973
NC_000913	3249535	3249540		0.546469
NC_000913	3249540	3249545		0.316724
NC_000913	3249545	3249550		0.359679
NC_000913	3249550	3249555		0.333060
NC_000913	3249555	3249560		0.245614
NC_000913	3249560	3249565		0.135441
NC_000913	3249565	3249570		0.092901
NC_000913	3249570	3249575		0.087391
NC_000913	3249575	3249580		0.085407
NC_000913	3249580	3249585		0.070350
NC_000913	3249585	3249590		0.068059
NC_000913	3249590	3249595		0.202877
NC_000913	3249595	3249600		0.343360
NC_000913	3249600	3249605		0.225835
NC_000913	3249605	3249610		0.222849
NC_000913	3249610	3249615		0.266557
NC_000913	3249615	3249620		0.287658
NC_000913	3249620	3249625		0.294398
NC_000913	3249625	3249630		0.295344
NC_000913	3249630	3249635		0.358314
NC_000913	3249635	3249640		0.366155
NC_000913	3249640	3249645		0.428121
NC_000913	3249645	3249650		0.210057
NC_000913	3249650	3249655		0.209414
NC_000913	3249655	3249660		0.160613
NC_000913	3249660	3249665		0.152424
NC_000913	3249665	3249670		0.187177
NC_000913	3249670	3249675		0.194428
NC_000913	3249675	3249680		0.245934
NC_000913	3249680	3249685		0.352640
NC_000913	3249685	3249690		0.499630
NC_000913	3249690	3249695		0.580321
NC_000913	3249695	3249700		0.599298
NC_000913	3249700	3249705		0.503816
NC_000913	3249705	3249710		0.407605
NC_000913	3249710	3249715		0.356395
NC_000913	3249715	3249720		0.258155
NC_000913	3249720	3249725		0.223645
NC_000913	3249725	3249730		0.213317
NC_000913	3249730	3249735		0.208821
NC_000913	3249735	3249740		0.213698
NC_000913	3249740	3249745		0.214134
NC_000913	3249745	3249750		0.512812
NC_000913	3249750	3249755		0.855802
NC_000913	3249755	3249760		0.725806
NC_000913	3249760	3249765		0.493338
NC_000913	3249765	3249770		0.407768
NC_000913	3249770	3249775		0.433836
NC_000913	3249775	3249780		0.209833
NC_000913	3249780	3249785		0.200544
NC_000913	3249785	3249790		0.213344
NC_000913	3249790	3249795		0.196368
NC_000913	3249795	3249800		0.192567
NC_000913	3249800	3249805		0.191833
NC_000913	3249805	3249810		0.174474
NC_000913	3249810	3249815		0.140076
NC_000913	3249815	3249820		0.172583
NC_000913	3249820	3249825		0.240231
NC_000913	3249825	3249830		0.108352
NC_000913	3249830	3249835		0.102495
NC_000913	3249835	3249840		0.069858
NC_000913	3249840	3249845		0.052537
NC_000913	3249845	3249850		0.053970
NC_000913	3249850	3249855		0.044901
NC_000913	3249855	3249860		0.049379
NC_000913	3249860	3249865		0.063638
NC_000913	3249865	3249870		0.143811
NC_000913	3249870	3249875		0.263057
NC_000913	3249875	3249880		0.402620
NC_000913	3249880	3249885		0.770949
NC_000913	3249885	3249890		0.672963
NC_000913	3249890	3249895		0.664981
NC_000913	3249895	3249900		0.632468
NC_000913	3249900	3249905		0.637889
NC_000913	3249905	3249910		0.483951
NC_000913	3249910	3249915		0.523724
NC_000913	3249915	3249920		0.489632
NC_000913	3249920	3249925		0.432298
NC_000913	3249925	3249930		0.318114
NC_000913	3249930	3249935		0.283791
NC_000913	3249935	3249940		0.279143
NC_000913	3249940	3249945		0.117928
NC_000913	3249945	3249950		0.139219
NC_000913	3249950	3249955		0.159577
NC_000913	3249955	3249960		0.171032
NC_000913	3249960	3249965		0.332977
NC_000913	3249965	3249970		0.388075
NC_000913	3249970	3249975		0.466036
NC_000913	3249975	3249980		0.395177
NC_000913	3249980	3249985		0.454264
NC_000913	3249985	3249990		0.585789
NC_000913	3249990	3249995		0.566097
NC_000913	3249995	3250000		0.631053
NC_000913	3250000	3250005		0.632351
NC_000913	3250005	3250010		0.693439
NC_000913	3250010	3250015		0.552672
NC_000913	3250015	3250020		0.536287
NC_000913	3250020	3250025		0.517723
NC_000913	3250025	3250030		0.506276
NC_000913	3250030	3250035		0.652341
NC_000913	3250035	3250040		0.627801
NC_000913	3250040	3250045		0.823380
NC_000913	3250045	3250050		0.411229
NC_000913	3250050	3250055		0.354708
NC_000913	3250055	3250060		0.277196
NC_000913	3250060	3250065		0.275805
NC_000913	3250065	3250070		0.248954
NC_000913	3250070	3250075		0.212521
NC_000913	3250075	3250080		0.280850
NC_000913	3250080	3250085		0.262418
NC_000913	3250085	3250090		0.430508
NC_000913	3250090	3250095		0.299682
NC_000913	3250095	3250100		0.312136
NC_000913	3250100	3250105		0.249248
NC_000913	3250105	3250110		0.300566
NC_000913	3250110	3250115		0.310319
NC_000913	3250115	3250120		0.304833
NC_000913	3250120	3250125		0.406584
NC_000913	3250125	3250130		0.370860
NC_000913	3250130	3250135		0.376712
NC_000913	3250135	3250140		0.352647
NC_000913	3250140	3250145		0.351223
NC_000913	3250145	3250150		0.366879
NC_000913	3250150	3250155		0.357613
NC_000913	3250155	3250160		0.382420
NC_000913	3250160	3250165		0.341974
NC_000913	3250165	3250170		0.255939
NC_000913	3250170	3250175		0.273316
NC_000913	3250175	3250180		0.291032
NC_000913	3250180	3250185		0.262611
NC_000913	3250185	3250190		0.287713
NC_000913	3250190	3250195		0.314281
NC_000913	3250195	3250200		0.354113
NC_000913	3250200	3250205		0.505134
NC_000913	3250205	3250210		0.749240
NC_000913	3250210	3250215		0.656945
NC_000913	3250215	3250220		0.754082
NC_000913	3250220	3250225		0.762255
NC_000913	3250225	3250230		0.616616
NC_000913	3250230	3250235		0.531253
NC_000913	3250235	3250240		0.477676
NC_000913	3250240	3250245		0.448366
NC_000913	3250245	3250250		0.405901
NC_000913	3250250	3250255		0.453250
NC_000913	3250255	3250260		0.339836
NC_000913	3250260	3250265		0.444620
NC_000913	3250265	3250270		0.478169
NC_000913	3250270	3250275		0.938512
NC_000913	3250275	3250280		1.169096
NC_000913	3250280	3250285		1.258604
NC_000913	3250285	3250290		0.997269
NC_000913	3250290	3250295		1.033494
NC_000913	3250295	3250300		0.995745
NC_000913	3250300	3250305		0.920886
NC_000913	3250305	3250310		0.860295
NC_000913	3250310	3250315		0.987467
NC_000913	3250315	3250320		0.970085
NC_000913	3250320	3250325		0.631090
NC_000913	3250325	3250330		0.519389
NC_000913	3250330	3250335		0.468314
NC_000913	3250335	3250340		0.534397
NC_000913	3250340	3250345		0.275052
NC_000913	3250345	3250350		0.244011
NC_000913	3250350	3250355		0.245609
NC_000913	3250355	3250360		0.298596
NC_000913	3250360	3250365		0.212835
NC_000913	3250365	3250370		0.238926
NC_000913	3250370	3250375		0.301925
NC_000913	3250375	3250380		0.107685
NC_000913	3250380	3250385		0.109943
NC_000913	3250385	3250390		0.131000
NC_000913	3250390	3250395		0.151286
NC_000913	3250395	3250400		0.151483
NC_000913	3250400	3250405		0.130426
NC_000913	3250405	3250410		0.514131
NC_000913	3250410	3250415		0.519045
NC_000913	3250415	3250420		0.599169
NC_000913	3250420	3250425		0.565615
NC_000913	3250425	3250430		0.355046
NC_000913	3250430	3250435		0.301799
NC_000913	3250435	3250440		0.387448
NC_000913	3250440	3250445		0.419828
NC_000913	3250445	3250450		0.613747
NC_000913	3250450	3250455		0.959924
NC_000913	3250455	3250460		1.170953
NC_000913	3250460	3250465		1.581777
NC_000913	3250465	3250470		1.119041
NC_000913	3250470	3250475		1.093877
NC_000913	3250475	3250480		1.536435
NC_000913	3250480	3250485		2.440424
NC_000913	3250485	3250490		2.710197
NC_000913	3250490	3250495		5.090600
NC_000913	3250495	3250500		5.146419
NC_000913	3250500	3250505		5.426015
NC_000913	3250505	3250510		7.614927
NC_000913	3250510	3250515		7.499429
NC_000913	3250515	3250520		7.376959
NC_000913	3250520	3250525		7.630615
NC_000913	3250525	3250530		7.545737
NC_000913	3250530	3250535		5.767414
NC_000913	3250535	3250540		3.801434
NC_000913	3250540	3250545		3.430893
NC_000913	3250545	3250550		3.319413
NC_000913	3250550	3250555		3.064810
NC_000913	3250555	3250560		2.551376
NC_000913	3250560	3250565		1.974171
NC_000913	3250565	3250570		1.624369
NC_000913	3250570	3250575		1.610153
NC_000913	3250575	3250580		0.831646
NC_000913	3250580	3250585		1.157168
NC_000913	3250585	3250590		1.210648
NC_000913	3250590	3250595		1.331856
NC_000913	3250595	3250600		1.097606
NC_000913	3250600	3250605		0.873302
NC_000913	3250605	3250610		0.612760
NC_000913	3250610	3250615		0.167925
NC_000913	3250615	3250620		0.177966
NC_000913	3250620	3250625		0.152350
NC_000913	3250625	3250630		0.496277
NC_000913	3250630	3250635		0.618542
NC_000913	3250635	3250640		0.619611
NC_000913	3250640	3250645		0.683598
NC_000913	3250645	3250650		0.689824
NC_000913	3250650	3250655		0.681236
NC_000913	3250655	3250660		0.743248
NC_000913	3250660	3250665		1.005673
NC_000913	3250665	3250670		1.032108
NC_000913	3250670	3250675		1.894822
NC_000913	3250675	3250680		0.957793
NC_000913	3250680	3250685		0.557112
NC_000913	3250685	3250690		0.337659
NC_000913	3250690	3250695		0.354802
NC_000913	3250695	3250700		0.319190
NC_000913	3250700	3250705		0.319281
NC_000913	3250705	3250710		0.406364
NC_000913	3250710	3250715		0.489827
NC_000913	3250715	3250720		0.656776
NC_000913	3250720	3250725		0.655593
NC_000913	3250725	3250730		0.496249
NC_000913	3250730	3250735		0.463279
NC_000913	3250735	3250740		0.510807
NC_000913	3250740	3250745		0.417136
NC_000913	3250745	3250750		0.382364
NC_000913	3250750	3250755		0.427210
NC_000913	3250755	3250760		0.405972
NC_000913	3250760	3250765		0.625239
NC_000913	3250765	3250770		0.851807
NC_000913	3250770	3250775		0.902499
NC_000913	3250775	3250780		0.959736
NC_000913	3250780	3250785		0.878915
NC_000913	3250785	3250790		1.178831
NC_000913	3250790	3250795		1.274250
NC_000913	3250795	3250800		1.201176
NC_000913	3250800	3250805		1.102378
NC_000913	3250805	3250810		0.994893
NC_000913	3250810	3250815		1.159471
NC_000913	3250815	3250820		0.732596
NC_000913	3250820	3250825		1.201451
NC_000913	3250825	3250830		1.327439
NC_000913	3250830	3250835		1.664801
NC_000913	3250835	3250840		2.816279
NC_000913	3250840	3250845		2.993304
NC_000913	3250845	3250850		3.370391
NC_000913	3250850	3250855		3.507421
NC_000913	3250855	3250860		3.659639
NC_000913	3250860	3250865		2.589421
NC_000913	3250865	3250870		2.470939
NC_000913	3250870	3250875		2.273156
NC_000913	3250875	3250880		2.193038
NC_000913	3250880	3250885		1.964312
NC_000913	3250885	3250890		1.628134
NC_000913	3250890	3250895		1.168176
NC_000913	3250895	3250900		0.971975
NC_000913	3250900	3250905		0.493253
NC_000913	3250905	3250910		0.664350
NC_000913	3250910	3250915		0.613179
NC_000913	3250915	3250920		0.647842
NC_000913	3250920	3250925		0.626008
NC_000913	3250925	3250930		0.574430
NC_000913	3250930	3250935		0.371538
NC_000913	3250935	3250940		0.387954
NC_000913	3250940	3250945		0.123929
NC_000913	3250945	3250950		0.180189
NC_000913	3250950	3250955		0.181348
NC_000913	3250955	3250960		0.212967
NC_000913	3250960	3250965		0.187177
NC_000913	3250965	3250970		0.173939
NC_000913	3250970	3250975		0.156326
NC_000913	3250975	3250980		0.146995
NC_000913	3250980	3250985		0.133001
NC_000913	3250985	3250990		0.138509
NC_000913	3250990	3250995		0.151042
NC_000913	3250995	3251000		0.130608
NC_000913	3251000	3251005		0.105155
NC_000913	3251005	3251010		0.077802
NC_000913	3251010	3251015		0.026560
NC_000913	3251015	3251020		0.019940
NC_000913	3251020	3251025		0.009906
NC_000913	3251025	3251030		0.010872
NC_000913	3251030	3251035		0.011347
NC_000913	3251035	3251040		0.016036
NC_000913	3251040	3251045		0.037477
NC_000913	3251045	3251050		0.033579
NC_000913	3251050	3251055		0.032018
NC_000913	3251055	3251060		0.026333
NC_000913	3251060	3251065		0.023170
NC_000913	3251065	3251070		0.021724
NC_000913	3251070	3251075		0.037227
NC_000913	3251075	3251080		0.038963
NC_000913	3251080	3251085		0.055107
NC_000913	3251085	3251090		0.069779
NC_000913	3251090	3251095		0.055812
NC_000913	3251095	3251100		0.098500
NC_000913	3251100	3251105		0.134364
NC_000913	3251105	3251110		0.234318
NC_000913	3251110	3251115		0.322099
NC_000913	3251115	3251120		0.528835
NC_000913	3251120	3251125		0.722419
NC_000913	3251125	3251130		0.762325
NC_000913	3251130	3251135		0.887151
NC_000913	3251135	3251140		0.837687
NC_000913	3251140	3251145		0.717534
NC_000913	3251145	3251150		0.678257
NC_000913	3251150	3251155		0.631664
NC_000913	3251155	3251160		0.636311
NC_000913	3251160	3251165		0.618341
NC_000913	3251165	3251170		0.638781
NC_000913	3251170	3251175		0.375086
NC_000913	3251175	3251180		0.236932
NC_000913	3251180	3251185		0.098904
NC_000913	3251185	3251190		0.099086
NC_000913	3251190	3251195		0.139709
NC_000913	3251195	3251200		0.104199
NC_000913	3251200	3251205		0.088381
NC_000913	3251205	3251210		0.059651
NC_000913	3251210	3251215		0.057130
NC_000913	3251215	3251220		0.066004
NC_000913	3251220	3251225		0.081831
NC_000913	3251225	3251230		0.085880
NC_000913	3251230	3251235		0.101988
NC_000913	3251235	3251240		0.198488
NC_000913	3251240	3251245		0.223811
NC_000913	3251245	3251250		0.231878
NC_000913	3251250	3251255		0.203710
NC_000913	3251255	3251260		0.158840
NC_000913	3251260	3251265		0.170362
NC_000913	3251265	3251270		0.089202
NC_000913	3251270	3251275		0.039210
NC_000913	3251275	3251280		0.053716
NC_000913	3251280	3251285		0.056493
NC_000913	3251285	3251290		0.052093
NC_000913	3251290	3251295		0.056771
NC_000913	3251295	3251300		0.074130
NC_000913	3251300	3251305		0.151764
NC_000913	3251305	3251310		0.127157
NC_000913	3251310	3251315		0.178484
NC_000913	3251315	3251320		0.163899
NC_000913	3251320	3251325		0.244373
NC_000913	3251325	3251330		0.129359
NC_000913	3251330	3251335		0.121565
NC_000913	3251335	3251340		0.077087
NC_000913	3251340	3251345		0.066698
NC_000913	3251345	3251350		0.072208
NC_000913	3251350	3251355		0.069194
NC_000913	3251355	3251360		0.075896
NC_000913	3251360	3251365		0.166801
NC_000913	3251365	3251370		0.272166
NC_000913	3251370	3251375		0.470186
NC_000913	3251375	3251380		0.705414
NC_000913	3251380	3251385		0.651154
NC_000913	3251385	3251390		1.009356
NC_000913	3251390	3251395		0.821939
NC_000913	3251395	3251400		0.799276
NC_000913	3251400	3251405		0.862173
NC_000913	3251405	3251410		0.868131
NC_000913	3251410	3251415		0.791109
NC_000913	3251415	3251420		0.975304
NC_000913	3251420	3251425		0.922693
NC_000913	3251425	3251430		0.841761
NC_000913	3251430	3251435		0.691688
NC_000913	3251435	3251440		0.409525
NC_000913	3251440	3251445		0.380845
NC_000913	3251445	3251450		0.365151
NC_000913	3251450	3251455		0.391172
NC_000913	3251455	3251460		0.258019
NC_000913	3251460	3251465		0.363066
NC_000913	3251465	3251470		0.402792
NC_000913	3251470	3251475		0.460943
NC_000913	3251475	3251480		0.748542
NC_000913	3251480	3251485		0.784549
NC_000913	3251485	3251490		0.409818
NC_000913	3251490	3251495		0.127809
NC_000913	3251495	3251500		0.040023
NC_000913	3251500	3251505		0.040731
NC_000913	3251505	3251510		0.078091
NC_000913	3251510	3251515		0.083607
NC_000913	3251515	3251520		0.083267
NC_000913	3251520	3251525		0.076262
NC_000913	3251525	3251530		0.115183
NC_000913	3251530	3251535		0.274777
NC_000913	3251535	3251540		0.109293
NC_000913	3251540	3251545		0.125301
NC_000913	3251545	3251550		0.137402
NC_000913	3251550	3251555		0.112790
NC_000913	3251555	3251560		0.122051
NC_000913	3251560	3251565		0.097560
NC_000913	3251565	3251570		0.127338
NC_000913	3251570	3251575		0.320568
NC_000913	3251575	3251580		0.298141
NC_000913	3251580	3251585		0.336966
NC_000913	3251585	3251590		0.638545
NC_000913	3251590	3251595		0.687665
NC_000913	3251595	3251600		0.650289
NC_000913	3251600	3251605		0.530323
NC_000913	3251605	3251610		0.565013
NC_000913	3251610	3251615		0.270739
NC_000913	3251615	3251620		0.280355
NC_000913	3251620	3251625		0.229344
NC_000913	3251625	3251630		0.222689
NC_000913	3251630	3251635		0.198444
NC_000913	3251635	3251640		0.163925
NC_000913	3251640	3251645		0.088002
NC_000913	3251645	3251650		0.086485
NC_000913	3251650	3251655		0.086515
NC_000913	3251655	3251660		0.089114
NC_000913	3251660	3251665		0.126161
NC_000913	3251665	3251670		0.154856
NC_000913	3251670	3251675		0.223444
NC_000913	3251675	3251680		0.178435
NC_000913	3251680	3251685		0.176741
NC_000913	3251685	3251690		0.185626
NC_000913	3251690	3251695		0.173166
NC_000913	3251695	3251700		0.209142
NC_000913	3251700	3251705		0.277064
NC_000913	3251705	3251710		0.374599
NC_000913	3251710	3251715		0.446748
NC_000913	3251715	3251720		0.515654
NC_000913	3251720	3251725		0.487584
NC_000913	3251725	3251730		0.482126
NC_000913	3251730	3251735		0.341926
NC_000913	3251735	3251740		0.278815
NC_000913	3251740	3251745		0.328456
NC_000913	3251745	3251750		0.197860
NC_000913	3251750	3251755		0.182685
NC_000913	3251755	3251760		0.200567
NC_000913	3251760	3251765		0.206360
NC_000913	3251765	3251770		0.218726
NC_000913	3251770	3251775		0.266576
NC_000913	3251775	3251780		0.236457
NC_000913	3251780	3251785		0.326746
NC_000913	3251785	3251790		0.397474
NC_000913	3251790	3251795		0.313833
NC_000913	3251795	3251800		0.343925
NC_000913	3251800	3251805		0.440591
NC_000913	3251805	3251810		0.304923
NC_000913	3251810	3251815		0.331105
NC_000913	3251815	3251820		0.241030
NC_000913	3251820	3251825		0.274298
NC_000913	3251825	3251830		0.243341
NC_000913	3251830	3251835		0.301047
NC_000913	3251835	3251840		0.361201
NC_000913	3251840	3251845		0.401600
NC_000913	3251845	3251850		0.347636
NC_000913	3251850	3251855		0.444384
NC_000913	3251855	3251860		0.253466
NC_000913	3251860	3251865		0.215061
NC_000913	3251865	3251870		0.218398
NC_000913	3251870	3251875		0.210690
NC_000913	3251875	3251880		0.218200
NC_000913	3251880	3251885		0.207667
NC_000913	3251885	3251890		0.254946
NC_000913	3251890	3251895		0.479452
NC_000913	3251895	3251900		0.530593
NC_000913	3251900	3251905		0.547096
NC_000913	3251905	3251910		0.745784
NC_000913	3251910	3251915		0.377804
NC_000913	3251915	3251920		0.094171
NC_000913	3251920	3251925		0.110159
NC_000913	3251925	3251930		0.100585
NC_000913	3251930	3251935		0.066446
NC_000913	3251935	3251940		0.076957
NC_000913	3251940	3251945		0.129574
NC_000913	3251945	3251950		0.224408
NC_000913	3251950	3251955		0.175968
NC_000913	3251955	3251960		0.276792
NC_000913	3251960	3251965		0.132286
NC_000913	3251965	3251970		0.151804
NC_000913	3251970	3251975		0.191121
NC_000913	3251975	3251980		0.132249
NC_000913	3251980	3251985		0.085157
NC_000913	3251985	3251990		0.103710
NC_000913	3251990	3251995		0.083170
NC_000913	3251995	3252000		0.184245
NC_000913	3252000	3252005		0.162017
NC_000913	3252005	3252010		0.179593
NC_000913	3252010	3252015		0.202476
NC_000913	3252015	3252020		0.187533
NC_000913	3252020	3252025		0.238342
NC_000913	3252025	3252030		0.206097
NC_000913	3252030	3252035		0.204439
NC_000913	3252035	3252040		0.206639
NC_000913	3252040	3252045		0.328013
NC_000913	3252045	3252050		0.587387
NC_000913	3252050	3252055		0.676261
NC_000913	3252055	3252060		1.477705
NC_000913	3252060	3252065		1.476626
NC_000913	3252065	3252070		2.035897
NC_000913	3252070	3252075		1.626762
NC_000913	3252075	3252080		1.527677
NC_000913	3252080	3252085		1.990707
NC_000913	3252085	3252090		1.843583
NC_000913	3252090	3252095		2.715771
NC_000913	3252095	3252100		2.027193
NC_000913	3252100	3252105		1.733682
NC_000913	3252105	3252110		1.581445
NC_000913	3252110	3252115		1.539065
NC_000913	3252115	3252120		1.939683
NC_000913	3252120	3252125		2.102352
NC_000913	3252125	3252130		1.695094
NC_000913	3252130	3252135		1.388626
NC_000913	3252135	3252140		1.328381
NC_000913	3252140	3252145		1.368973
NC_000913	3252145	3252150		1.468817
NC_000913	3252150	3252155		1.538176
NC_000913	3252155	3252160		1.330852
NC_000913	3252160	3252165		1.196157
NC_000913	3252165	3252170		0.909814
NC_000913	3252170	3252175		0.965881
NC_000913	3252175	3252180		0.960335
NC_000913	3252180	3252185		0.735748
NC_000913	3252185	3252190		0.502295
NC_000913	3252190	3252195		0.497367
NC_000913	3252195	3252200		0.423980
NC_000913	3252200	3252205		0.392500
NC_000913	3252205	3252210		0.272530
NC_000913	3252210	3252215		0.069139
NC_000913	3252215	3252220		0.041021
NC_000913	3252220	3252225		0.024152
NC_000913	3252225	3252230		0.035767
NC_000913	3252230	3252235		0.045199
NC_000913	3252235	3252240		0.032436
NC_000913	3252240	3252245		0.217649
NC_000913	3252245	3252250		0.134352
NC_000913	3252250	3252255		0.121164
NC_000913	3252255	3252260		0.101312
NC_000913	3252260	3252265		0.121007
NC_000913	3252265	3252270		0.109471
NC_000913	3252270	3252275		0.095448
NC_000913	3252275	3252280		0.068470
NC_000913	3252280	3252285		0.066235
NC_000913	3252285	3252290		0.057577
NC_000913	3252290	3252295		0.048248
NC_000913	3252295	3252300		0.052508
NC_000913	3252300	3252305		0.041352
NC_000913	3252305	3252310		0.037219
NC_000913	3252310	3252315		0.029709
NC_000913	3252315	3252320		0.024528
NC_000913	3252320	3252325		0.016109
NC_000913	3252325	3252330		0.012160
NC_000913	3252330	3252335		0.012655
NC_000913	3252335	3252340		0.022389
NC_000913	3252340	3252345		0.080125
NC_000913	3252345	3252350		0.101627
NC_000913	3252350	3252355		0.096349
NC_000913	3252355	3252360		0.113602
NC_000913	3252360	3252365		0.099527
NC_000913	3252365	3252370		0.081785
NC_000913	3252370	3252375		0.073476
NC_000913	3252375	3252380		0.144190
NC_000913	3252380	3252385		0.104466
NC_000913	3252385	3252390		0.176989
NC_000913	3252390	3252395		0.186659
NC_000913	3252395	3252400		0.410297
NC_000913	3252400	3252405		0.440310
NC_000913	3252405	3252410		0.683479
NC_000913	3252410	3252415		0.720958
NC_000913	3252415	3252420		0.674945
NC_000913	3252420	3252425		0.689569
NC_000913	3252425	3252430		0.577873
NC_000913	3252430	3252435		0.854410
NC_000913	3252435	3252440		0.973739
NC_000913	3252440	3252445		1.015631
NC_000913	3252445	3252450		0.983286
NC_000913	3252450	3252455		0.952797
NC_000913	3252455	3252460		0.956319
NC_000913	3252460	3252465		0.951925
NC_000913	3252465	3252470		0.979448
NC_000913	3252470	3252475		1.484555
NC_000913	3252475	3252480		1.114696
NC_000913	3252480	3252485		0.898703
NC_000913	3252485	3252490		0.973252
NC_000913	3252490	3252495		1.313147
NC_000913	3252495	3252500		1.140270
NC_000913	3252500	3252505		1.652829
NC_000913	3252505	3252510		1.502234
NC_000913	3252510	3252515		1.615263
NC_000913	3252515	3252520		1.734759
NC_000913	3252520	3252525		1.841099
NC_000913	3252525	3252530		1.677364
NC_000913	3252530	3252535		1.327145
NC_000913	3252535	3252540		1.131820
NC_000913	3252540	3252545		1.246547
NC_000913	3252545	3252550		1.056308
NC_000913	3252550	3252555		1.041216
NC_000913	3252555	3252560		1.007822
NC_000913	3252560	3252565		0.886618
NC_000913	3252565	3252570		0.709565
NC_000913	3252570	3252575		0.691473
NC_000913	3252575	3252580		0.712511
NC_000913	3252580	3252585		0.598019
NC_000913	3252585	3252590		0.673875
NC_000913	3252590	3252595		0.705808
NC_000913	3252595	3252600		1.195551
NC_000913	3252600	3252605		0.591664
NC_000913	3252605	3252610		0.406082
NC_000913	3252610	3252615		0.265937
NC_000913	3252615	3252620		0.236578
NC_000913	3252620	3252625		0.237774
NC_000913	3252625	3252630		0.236347
NC_000913	3252630	3252635		0.207025
NC_000913	3252635	3252640		0.216666
NC_000913	3252640	3252645		0.296447
NC_000913	3252645	3252650		0.368285
NC_000913	3252650	3252655		0.608128
NC_000913	3252655	3252660		0.641558
NC_000913	3252660	3252665		0.702360
NC_000913	3252665	3252670		0.930911
NC_000913	3252670	3252675		0.602506
NC_000913	3252675	3252680		0.574555
NC_000913	3252680	3252685		0.720971
NC_000913	3252685	3252690		0.680191
NC_000913	3252690	3252695		0.781760
NC_000913	3252695	3252700		0.774802
NC_000913	3252700	3252705		0.795125
NC_000913	3252705	3252710		0.900651
NC_000913	3252710	3252715		1.920233
NC_000913	3252715	3252720		2.378242
NC_000913	3252720	3252725		2.057844
NC_000913	3252725	3252730		1.885757
NC_000913	3252730	3252735		2.909811
NC_000913	3252735	3252740		2.430121
NC_000913	3252740	3252745		1.923144
NC_000913	3252745	3252750		1.798546
NC_000913	3252750	3252755		1.900374
NC_000913	3252755	3252760		1.728642
NC_000913	3252760	3252765		1.090103
NC_000913	3252765	3252770		1.064279
NC_000913	3252770	3252775		0.587929
NC_000913	3252775	3252780		0.234996
NC_000913	3252780	3252785		0.252729
NC_000913	3252785	3252790		0.125117
NC_000913	3252790	3252795		0.079999
NC_000913	3252795	3252800		0.163348
NC_000913	3252800	3252805		0.301713
NC_000913	3252805	3252810		0.335372
NC_000913	3252810	3252815		0.354236
NC_000913	3252815	3252820		0.798002
NC_000913	3252820	3252825		0.760175
NC_000913	3252825	3252830		1.216458
NC_000913	3252830	3252835		1.626529
NC_000913	3252835	3252840		2.045635
NC_000913	3252840	3252845		2.165857
NC_000913	3252845	3252850		2.650594
NC_000913	3252850	3252855		3.211654
NC_000913	3252855	3252860		3.084682
NC_000913	3252860	3252865		3.069545
NC_000913	3252865	3252870		3.184076
NC_000913	3252870	3252875		3.074961
NC_000913	3252875	3252880		3.256433
NC_000913	3252880	3252885		2.839150
NC_000913	3252885	3252890		3.032949
NC_000913	3252890	3252895		2.900336
NC_000913	3252895	3252900		2.569610
NC_000913	3252900	3252905		3.326745
NC_000913	3252905	3252910		3.553872
NC_000913	3252910	3252915		3.662863
NC_000913	3252915	3252920		3.312310
NC_000913	3252920	3252925		3.285007
NC_000913	3252925	3252930		2.513100
NC_000913	3252930	3252935		2.667564
NC_000913	3252935	3252940		0.561975
NC_000913	3252940	3252945		0.554794
NC_000913	3252945	3252950		0.435672
NC_000913	3252950	3252955		0.440862
NC_000913	3252955	3252960		0.406672
NC_000913	3252960	3252965		0.399051
NC_000913	3252965	3252970		0.419888
NC_000913	3252970	3252975		0.649855
NC_000913	3252975	3252980		0.786671
NC_000913	3252980	3252985		0.674906
NC_000913	3252985	3252990		1.116457
NC_000913	3252990	3252995		0.908897
NC_000913	3252995	3253000		0.973444
NC_000913	3253000	3253005		0.606379
NC_000913	3253005	3253010		0.647760
NC_000913	3253010	3253015		0.689544
NC_000913	3253015	3253020		0.616204
NC_000913	3253020	3253025		0.578338
NC_000913	3253025	3253030		1.136595
NC_000913	3253030	3253035		1.564473
NC_000913	3253035	3253040		2.548595
NC_000913	3253040	3253045		2.398039
NC_000913	3253045	3253050		2.515888
NC_000913	3253050	3253055		2.474549
NC_000913	3253055	3253060		2.723473
NC_000913	3253060	3253065		2.119808
NC_000913	3253065	3253070		1.894612
NC_000913	3253070	3253075		1.521092
NC_000913	3253075	3253080		1.701293
NC_000913	3253080	3253085		2.181847
NC_000913	3253085	3253090		2.170979
NC_000913	3253090	3253095		1.978850
NC_000913	3253095	3253100		1.770375
NC_000913	3253100	3253105		1.820235
NC_000913	3253105	3253110		1.675190
NC_000913	3253110	3253115		1.389290
NC_000913	3253115	3253120		1.218895
NC_000913	3253120	3253125		1.418776
NC_000913	3253125	3253130		1.265666
NC_000913	3253130	3253135		0.689166
NC_000913	3253135	3253140		0.612269
NC_000913	3253140	3253145		0.643121
NC_000913	3253145	3253150		0.605813
NC_000913	3253150	3253155		0.630879
NC_000913	3253155	3253160		0.533879
NC_000913	3253160	3253165		0.510809
NC_000913	3253165	3253170		0.750571
NC_000913	3253170	3253175		1.029461
NC_000913	3253175	3253180		2.161274
NC_000913	3253180	3253185		1.031276
NC_000913	3253185	3253190		1.022321
NC_000913	3253190	3253195		1.019969
NC_000913	3253195	3253200		0.808974
NC_000913	3253200	3253205		0.835837
NC_000913	3253205	3253210		0.772787
NC_000913	3253210	3253215		0.793723
NC_000913	3253215	3253220		1.093902
NC_000913	3253220	3253225		1.152450
NC_000913	3253225	3253230		1.147055
NC_000913	3253230	3253235		1.138755
NC_000913	3253235	3253240		1.184212
NC_000913	3253240	3253245		0.920381
NC_000913	3253245	3253250		0.627747
NC_000913	3253250	3253255		0.787416
NC_000913	3253255	3253260		0.953974
NC_000913	3253260	3253265		1.089460
NC_000913	3253265	3253270		1.162267
NC_000913	3253270	3253275		1.109933
NC_000913	3253275	3253280		1.042279
NC_000913	3253280	3253285		1.266500
NC_000913	3253285	3253290		1.202538
NC_000913	3253290	3253295		1.313826
NC_000913	3253295	3253300		1.696621
NC_000913	3253300	3253305		1.711630
NC_000913	3253305	3253310		2.145003
NC_000913	3253310	3253315		3.433341
NC_000913	3253315	3253320		3.857328
NC_000913	3253320	3253325		3.833457
NC_000913	3253325	3253330		3.329387
NC_000913	3253330	3253335		1.761955
NC_000913	3253335	3253340		1.686216
NC_000913	3253340	3253345		1.401191
NC_000913	3253345	3253350		1.620570
NC_000913	3253350	3253355		1.290092
NC_000913	3253355	3253360		1.441752
NC_000913	3253360	3253365		1.191203
NC_000913	3253365	3253370		0.782538
NC_000913	3253370	3253375		0.945242
NC_000913	3253375	3253380		0.725199
NC_000913	3253380	3253385		0.787785
NC_000913	3253385	3253390		0.838356
NC_000913	3253390	3253395		0.904450
NC_000913	3253395	3253400		0.980391
NC_000913	3253400	3253405		1.147407
NC_000913	3253405	3253410		0.975679
NC_000913	3253410	3253415		1.467943
NC_000913	3253415	3253420		1.090919
NC_000913	3253420	3253425		1.043144
NC_000913	3253425	3253430		0.722674
NC_000913	3253430	3253435		0.634430
NC_000913	3253435	3253440		0.464162
NC_000913	3253440	3253445		0.524521
NC_000913	3253445	3253450		0.512011
NC_000913	3253450	3253455		0.581123
NC_000913	3253455	3253460		0.935728
NC_000913	3253460	3253465		1.272942
NC_000913	3253465	3253470		1.067726
NC_000913	3253470	3253475		0.640251
NC_000913	3253475	3253480		0.323705
NC_000913	3253480	3253485		0.331969
NC_000913	3253485	3253490		0.298499
NC_000913	3253490	3253495		0.260654
NC_000913	3253495	3253500		0.244830
NC_000913	3253500	3253505		0.228281
NC_000913	3253505	3253510		0.229532
NC_000913	3253510	3253515		0.144920
NC_000913	3253515	3253520		0.148107
NC_000913	3253520	3253525		0.169400
NC_000913	3253525	3253530		0.323962
NC_000913	3253530	3253535		0.499309
NC_000913	3253535	3253540		0.428707
NC_000913	3253540	3253545		0.342104
NC_000913	3253545	3253550		0.257089
NC_000913	3253550	3253555		0.195776
NC_000913	3253555	3253560		0.184043
NC_000913	3253560	3253565		0.224047
NC_000913	3253565	3253570		0.243731
NC_000913	3253570	3253575		0.244174
NC_000913	3253575	3253580		0.246505
NC_000913	3253580	3253585		0.273045
NC_000913	3253585	3253590		0.383659
NC_000913	3253590	3253595		0.389568
NC_000913	3253595	3253600		0.382333
NC_000913	3253600	3253605		0.368823
NC_000913	3253605	3253610		0.474697
NC_000913	3253610	3253615		0.387892
NC_000913	3253615	3253620		0.615844
NC_000913	3253620	3253625		0.665069
NC_000913	3253625	3253630		0.576296
NC_000913	3253630	3253635		0.386774
NC_000913	3253635	3253640		0.290052
NC_000913	3253640	3253645		0.266364
NC_000913	3253645	3253650		0.080850
NC_000913	3253650	3253655		0.102622
NC_000913	3253655	3253660		0.106739
NC_000913	3253660	3253665		0.118345
NC_000913	3253665	3253670		0.124800
NC_000913	3253670	3253675		0.082949
NC_000913	3253675	3253680		0.082983
NC_000913	3253680	3253685		0.084694
NC_000913	3253685	3253690		0.110284
NC_000913	3253690	3253695		0.114368
NC_000913	3253695	3253700		0.119260
NC_000913	3253700	3253705		0.124717
NC_000913	3253705	3253710		0.244121
NC_000913	3253710	3253715		0.344234
NC_000913	3253715	3253720		0.304270
NC_000913	3253720	3253725		0.263146
NC_000913	3253725	3253730		0.221989
NC_000913	3253730	3253735		0.115385
NC_000913	3253735	3253740		0.086722
NC_000913	3253740	3253745		0.128311
NC_000913	3253745	3253750		0.172844
NC_000913	3253750	3253755		0.255930
NC_000913	3253755	3253760		0.325236
NC_000913	3253760	3253765		0.382409
NC_000913	3253765	3253770		0.546427
NC_000913	3253770	3253775		0.479893
NC_000913	3253775	3253780		0.716563
NC_000913	3253780	3253785		0.628731
NC_000913	3253785	3253790		0.591171
NC_000913	3253790	3253795		0.531260
NC_000913	3253795	3253800		0.610280
NC_000913	3253800	3253805		0.630371
NC_000913	3253805	3253810		0.721068
NC_000913	3253810	3253815		0.685286
NC_000913	3253815	3253820		0.611405
NC_000913	3253820	3253825		0.653599
NC_000913	3253825	3253830		1.156720
NC_000913	3253830	3253835		0.720848
NC_000913	3253835	3253840		0.358127
NC_000913	3253840	3253845		0.347259
NC_000913	3253845	3253850		0.292330
NC_000913	3253850	3253855		0.288503
NC_000913	3253855	3253860		0.313372
NC_000913	3253860	3253865		0.428580
NC_000913	3253865	3253870		0.320412
NC_000913	3253870	3253875		0.261852
NC_000913	3253875	3253880		0.323233
NC_000913	3253880	3253885		0.251751
NC_000913	3253885	3253890		0.248135
NC_000913	3253890	3253895		0.279864
NC_000913	3253895	3253900		0.306063
NC_000913	3253900	3253905		0.278652
NC_000913	3253905	3253910		0.332444
NC_000913	3253910	3253915		0.354890
NC_000913	3253915	3253920		0.431736
NC_000913	3253920	3253925		0.618449
NC_000913	3253925	3253930		0.519013
NC_000913	3253930	3253935		0.432325
NC_000913	3253935	3253940		0.477993
NC_000913	3253940	3253945		0.460813
NC_000913	3253945	3253950		0.482401
NC_000913	3253950	3253955		0.448518
NC_000913	3253955	3253960		0.643331
NC_000913	3253960	3253965		0.740471
NC_000913	3253965	3253970		0.966472
NC_000913	3253970	3253975		0.693232
NC_000913	3253975	3253980		0.497566
NC_000913	3253980	3253985		0.445593
NC_000913	3253985	3253990		0.255446
NC_000913	3253990	3253995		0.262735
NC_000913	3253995	3254000		0.235031
NC_000913	3254000	3254005		0.297429
NC_000913	3254005	3254010		0.434169
NC_000913	3254010	3254015		0.516303
NC_000913	3254015	3254020		0.551274
NC_000913	3254020	3254025		0.657272
NC_000913	3254025	3254030		0.602523
NC_000913	3254030	3254035		0.755206
NC_000913	3254035	3254040		0.720748
NC_000913	3254040	3254045		0.661701
NC_000913	3254045	3254050		0.719933
NC_000913	3254050	3254055		0.811840
NC_000913	3254055	3254060		1.108552
NC_000913	3254060	3254065		1.055923
NC_000913	3254065	3254070		1.126325
NC_000913	3254070	3254075		1.104620
NC_000913	3254075	3254080		0.894847
NC_000913	3254080	3254085		0.719593
NC_000913	3254085	3254090		0.692188
NC_000913	3254090	3254095		0.793361
NC_000913	3254095	3254100		0.658189
NC_000913	3254100	3254105		0.586636
NC_000913	3254105	3254110		0.447192
NC_000913	3254110	3254115		0.414849
NC_000913	3254115	3254120		0.479594
NC_000913	3254120	3254125		0.474765
NC_000913	3254125	3254130		0.442911
NC_000913	3254130	3254135		0.285121
NC_000913	3254135	3254140		0.317086
NC_000913	3254140	3254145		0.279167
NC_000913	3254145	3254150		0.254900
NC_000913	3254150	3254155		0.293341
NC_000913	3254155	3254160		0.318127
NC_000913	3254160	3254165		0.328711
NC_000913	3254165	3254170		0.330387
NC_000913	3254170	3254175		0.363194
NC_000913	3254175	3254180		0.158960
NC_000913	3254180	3254185		0.134965
NC_000913	3254185	3254190		0.114251
NC_000913	3254190	3254195		0.118097
NC_000913	3254195	3254200		0.055703
NC_000913	3254200	3254205		0.056651
NC_000913	3254205	3254210		0.061404
NC_000913	3254210	3254215		0.070927
NC_000913	3254215	3254220		0.076880
NC_000913	3254220	3254225		0.108028
NC_000913	3254225	3254230		0.188196
NC_000913	3254230	3254235		0.182634
NC_000913	3254235	3254240		0.184019
NC_000913	3254240	3254245		0.190640
NC_000913	3254245	3254250		0.370863
NC_000913	3254250	3254255		0.402365
NC_000913	3254255	3254260		0.588058
NC_000913	3254260	3254265		0.662417
NC_000913	3254265	3254270		0.696095
NC_000913	3254270	3254275		0.944085
NC_000913	3254275	3254280		0.969026
NC_000913	3254280	3254285		1.028927
NC_000913	3254285	3254290		1.208740
NC_000913	3254290	3254295		1.221799
NC_000913	3254295	3254300		1.067373
NC_000913	3254300	3254305		1.309078
NC_000913	3254305	3254310		1.296262
NC_000913	3254310	3254315		1.274532
NC_000913	3254315	3254320		1.132119
NC_000913	3254320	3254325		1.102136
NC_000913	3254325	3254330		0.702610
NC_000913	3254330	3254335		0.763854
NC_000913	3254335	3254340		0.696745
NC_000913	3254340	3254345		0.716461
NC_000913	3254345	3254350		0.705796
NC_000913	3254350	3254355		0.659220
NC_000913	3254355	3254360		0.567237
NC_000913	3254360	3254365		0.522961
NC_000913	3254365	3254370		0.564611
NC_000913	3254370	3254375		0.543230
NC_000913	3254375	3254380		0.550900
NC_000913	3254380	3254385		0.536468
NC_000913	3254385	3254390		0.306321
NC_000913	3254390	3254395		0.322034
NC_000913	3254395	3254400		0.388715
NC_000913	3254400	3254405		0.419641
NC_000913	3254405	3254410		0.397930
NC_000913	3254410	3254415		0.415813
NC_000913	3254415	3254420		0.387284
NC_000913	3254420	3254425		0.364817
NC_000913	3254425	3254430		0.456703
NC_000913	3254430	3254435		0.454617
NC_000913	3254435	3254440		0.441873
NC_000913	3254440	3254445		0.440932
NC_000913	3254445	3254450		0.474225
NC_000913	3254450	3254455		0.478039
NC_000913	3254455	3254460		0.491114
NC_000913	3254460	3254465		0.578922
NC_000913	3254465	3254470		0.618894
NC_000913	3254470	3254475		0.607782
NC_000913	3254475	3254480		0.576606
NC_000913	3254480	3254485		0.471911
NC_000913	3254485	3254490		0.497173
NC_000913	3254490	3254495		0.431094
NC_000913	3254495	3254500		0.234593
NC_000913	3254500	3254505		0.164451
NC_000913	3254505	3254510		0.068425
NC_000913	3254510	3254515		0.049531
NC_000913	3254515	3254520		0.144083
NC_000913	3254520	3254525		0.252528
NC_000913	3254525	3254530		0.302553
NC_000913	3254530	3254535		0.316564
NC_000913	3254535	3254540		0.273138
NC_000913	3254540	3254545		0.298403
NC_000913	3254545	3254550		0.191237
NC_000913	3254550	3254555		0.134089
NC_000913	3254555	3254560		0.123977
NC_000913	3254560	3254565		0.193098
NC_000913	3254565	3254570		0.165865
NC_000913	3254570	3254575		0.240228
NC_000913	3254575	3254580		0.241567
NC_000913	3254580	3254585		0.277603
NC_000913	3254585	3254590		0.291717
NC_000913	3254590	3254595		0.276200
NC_000913	3254595	3254600		0.263991
NC_000913	3254600	3254605		0.340993
NC_000913	3254605	3254610		0.338805
NC_000913	3254610	3254615		0.323353
NC_000913	3254615	3254620		0.370996
NC_000913	3254620	3254625		0.627703
NC_000913	3254625	3254630		0.931113
NC_000913	3254630	3254635		1.167792
NC_000913	3254635	3254640		1.052071
NC_000913	3254640	3254645		1.118377
NC_000913	3254645	3254650		0.870778
NC_000913	3254650	3254655		0.737096
NC_000913	3254655	3254660		0.408048
NC_000913	3254660	3254665		0.420451
NC_000913	3254665	3254670		0.448257
NC_000913	3254670	3254675		0.470112
NC_000913	3254675	3254680		0.438230
NC_000913	3254680	3254685		0.462515
NC_000913	3254685	3254690		0.434063
NC_000913	3254690	3254695		0.438837
NC_000913	3254695	3254700		0.362367
NC_000913	3254700	3254705		0.326533
NC_000913	3254705	3254710		0.751695
NC_000913	3254710	3254715		0.443620
NC_000913	3254715	3254720		0.408763
NC_000913	3254720	3254725		0.608553
NC_000913	3254725	3254730		0.303998
NC_000913	3254730	3254735		0.210432
NC_000913	3254735	3254740		0.232135
NC_000913	3254740	3254745		0.227402
NC_000913	3254745	3254750		0.112174
NC_000913	3254750	3254755		0.223373
NC_000913	3254755	3254760		0.222084
NC_000913	3254760	3254765		0.222499
NC_000913	3254765	3254770		0.187301
NC_000913	3254770	3254775		0.262595
NC_000913	3254775	3254780		0.315617
NC_000913	3254780	3254785		0.309941
NC_000913	3254785	3254790		0.385927
NC_000913	3254790	3254795		0.368922
NC_000913	3254795	3254800		0.375226
NC_000913	3254800	3254805		0.379447
NC_000913	3254805	3254810		0.477653
NC_000913	3254810	3254815		0.322542
NC_000913	3254815	3254820		0.305041
NC_000913	3254820	3254825		0.257304
NC_000913	3254825	3254830		0.202325
NC_000913	3254830	3254835		0.247824
NC_000913	3254835	3254840		0.279710
NC_000913	3254840	3254845		0.250560
NC_000913	3254845	3254850		0.317927
NC_000913	3254850	3254855		0.337292
NC_000913	3254855	3254860		0.357114
NC_000913	3254860	3254865		0.453903
NC_000913	3254865	3254870		0.817319
NC_000913	3254870	3254875		3.672650
NC_000913	3254875	3254880		9.260608
NC_000913	3254880	3254885		7.836761
NC_000913	3254885	3254890		7.810767
NC_000913	3254890	3254895		6.248826
NC_000913	3254895	3254900		5.331488
NC_000913	3254900	3254905		3.824821
NC_000913	3254905	3254910		2.900145
NC_000913	3254910	3254915		1.915294
NC_000913	3254915	3254920		1.122277
NC_000913	3254920	3254925		1.070068
NC_000913	3254925	3254930		0.965690
NC_000913	3254930	3254935		0.970481
NC_000913	3254935	3254940		0.801810
NC_000913	3254940	3254945		0.684820
NC_000913	3254945	3254950		1.023698
NC_000913	3254950	3254955		1.281291
NC_000913	3254955	3254960		1.421581
NC_000913	3254960	3254965		1.457720
NC_000913	3254965	3254970		1.414042
NC_000913	3254970	3254975		1.194020
NC_000913	3254975	3254980		1.205385
NC_000913	3254980	3254985		0.917335
NC_000913	3254985	3254990		0.784187
NC_000913	3254990	3254995		0.696335
NC_000913	3254995	3255000		0.698682
NC_000913	3255000	3255005		0.724335
NC_000913	3255005	3255010		0.492214
NC_000913	3255010	3255015		0.485461
NC_000913	3255015	3255020		0.398472
NC_000913	3255020	3255025		0.403690
NC_000913	3255025	3255030		0.484933
NC_000913	3255030	3255035		0.548314
NC_000913	3255035	3255040		0.331912
NC_000913	3255040	3255045		0.381830
NC_000913	3255045	3255050		0.538355
NC_000913	3255050	3255055		0.550341
NC_000913	3255055	3255060		0.535243
NC_000913	3255060	3255065		0.441067
NC_000913	3255065	3255070		0.369094
NC_000913	3255070	3255075		0.337271
NC_000913	3255075	3255080		0.391889
NC_000913	3255080	3255085		0.636944
NC_000913	3255085	3255090		0.623145
NC_000913	3255090	3255095		0.528059
NC_000913	3255095	3255100		0.540400
NC_000913	3255100	3255105		0.357806
NC_000913	3255105	3255110		0.389166
NC_000913	3255110	3255115		0.381624
NC_000913	3255115	3255120		0.488076
NC_000913	3255120	3255125		0.470430
NC_000913	3255125	3255130		0.634868
NC_000913	3255130	3255135		0.685670
NC_000913	3255135	3255140		0.652769
NC_000913	3255140	3255145		0.411680
NC_000913	3255145	3255150		0.276656
NC_000913	3255150	3255155		0.228358
NC_000913	3255155	3255160		0.215869
NC_000913	3255160	3255165		0.245166
NC_000913	3255165	3255170		0.314798
NC_000913	3255170	3255175		0.243312
NC_000913	3255175	3255180		0.308566
NC_000913	3255180	3255185		0.359066
NC_000913	3255185	3255190		0.290864
NC_000913	3255190	3255195		0.347934
NC_000913	3255195	3255200		0.389908
NC_000913	3255200	3255205		0.300596
NC_000913	3255205	3255210		0.320490
NC_000913	3255210	3255215		0.401654
NC_000913	3255215	3255220		0.409542
NC_000913	3255220	3255225		0.538481
NC_000913	3255225	3255230		0.644776
NC_000913	3255230	3255235		0.798896
NC_000913	3255235	3255240		0.963659
NC_000913	3255240	3255245		1.932118
NC_000913	3255245	3255250		2.737224
NC_000913	3255250	3255255		3.202926
NC_000913	3255255	3255260		3.799327
NC_000913	3255260	3255265		5.742312
NC_000913	3255265	3255270		6.258298
NC_000913	3255270	3255275		4.223985
NC_000913	3255275	3255280		1.410127
NC_000913	3255280	3255285		1.160436
NC_000913	3255285	3255290		1.196750
NC_000913	3255290	3255295		1.019615
NC_000913	3255295	3255300		0.733354
NC_000913	3255300	3255305		0.660595
NC_000913	3255305	3255310		0.701660
NC_000913	3255310	3255315		0.723184
NC_000913	3255315	3255320		0.523504
NC_000913	3255320	3255325		0.437270
NC_000913	3255325	3255330		0.494407
NC_000913	3255330	3255335		0.564790
NC_000913	3255335	3255340		0.516002
NC_000913	3255340	3255345		0.458861
NC_000913	3255345	3255350		0.619123
NC_000913	3255350	3255355		0.610462
NC_000913	3255355	3255360		0.703036
NC_000913	3255360	3255365		0.692185
NC_000913	3255365	3255370		0.734076
NC_000913	3255370	3255375		0.610359
NC_000913	3255375	3255380		0.454204
NC_000913	3255380	3255385		0.372381
NC_000913	3255385	3255390		0.409840
NC_000913	3255390	3255395		0.268546
NC_000913	3255395	3255400		0.138787
NC_000913	3255400	3255405		0.145341
NC_000913	3255405	3255410		0.143300
NC_000913	3255410	3255415		0.147563
NC_000913	3255415	3255420		0.138560
NC_000913	3255420	3255425		0.134647
NC_000913	3255425	3255430		0.247436
NC_000913	3255430	3255435		0.282218
NC_000913	3255435	3255440		0.235329
NC_000913	3255440	3255445		0.191098
NC_000913	3255445	3255450		0.113059
NC_000913	3255450	3255455		0.121988
NC_000913	3255455	3255460		0.077349
NC_000913	3255460	3255465		0.070217
NC_000913	3255465	3255470		0.026305
NC_000913	3255470	3255475		0.033633
NC_000913	3255475	3255480		0.050862
NC_000913	3255480	3255485		0.045957
NC_000913	3255485	3255490		0.083626
NC_000913	3255490	3255495		0.080016
NC_000913	3255495	3255500		0.145043
NC_000913	3255500	3255505		0.123599
NC_000913	3255505	3255510		0.115439
NC_000913	3255510	3255515		0.119171
NC_000913	3255515	3255520		0.095856
NC_000913	3255520	3255525		0.086129
NC_000913	3255525	3255530		0.097472
NC_000913	3255530	3255535		0.148909
NC_000913	3255535	3255540		0.171655
NC_000913	3255540	3255545		0.111262
NC_000913	3255545	3255550		0.143187
NC_000913	3255550	3255555		0.128628
NC_000913	3255555	3255560		0.098671
NC_000913	3255560	3255565		0.162488
NC_000913	3255565	3255570		0.345063
NC_000913	3255570	3255575		0.351691
NC_000913	3255575	3255580		0.298126
NC_000913	3255580	3255585		0.358004
NC_000913	3255585	3255590		0.291100
NC_000913	3255590	3255595		0.828035
NC_000913	3255595	3255600		0.706637
NC_000913	3255600	3255605		0.877311
NC_000913	3255605	3255610		0.707071
NC_000913	3255610	3255615		0.826006
NC_000913	3255615	3255620		0.972508
NC_000913	3255620	3255625		0.648673
NC_000913	3255625	3255630		0.497941
NC_000913	3255630	3255635		0.574559
NC_000913	3255635	3255640		0.543896
NC_000913	3255640	3255645		0.549309
NC_000913	3255645	3255650		0.673515
NC_000913	3255650	3255655		0.733321
NC_000913	3255655	3255660		0.685208
NC_000913	3255660	3255665		0.724801
NC_000913	3255665	3255670		0.879914
NC_000913	3255670	3255675		0.861698
NC_000913	3255675	3255680		0.809616
NC_000913	3255680	3255685		0.689410
NC_000913	3255685	3255690		0.516663
NC_000913	3255690	3255695		0.521446
NC_000913	3255695	3255700		0.531639
NC_000913	3255700	3255705		0.398361
NC_000913	3255705	3255710		0.380717
NC_000913	3255710	3255715		0.328369
NC_000913	3255715	3255720		0.355873
NC_000913	3255720	3255725		0.257651
NC_000913	3255725	3255730		0.246345
NC_000913	3255730	3255735		0.272855
NC_000913	3255735	3255740		0.096453
NC_000913	3255740	3255745		0.044867
NC_000913	3255745	3255750		0.032251
NC_000913	3255750	3255755		0.030786
NC_000913	3255755	3255760		0.030347
NC_000913	3255760	3255765		0.028618
NC_000913	3255765	3255770		0.031193
NC_000913	3255770	3255775		0.150598
NC_000913	3255775	3255780		0.217709
NC_000913	3255780	3255785		0.241637
NC_000913	3255785	3255790		0.232545
NC_000913	3255790	3255795		0.184582
NC_000913	3255795	3255800		0.202625
NC_000913	3255800	3255805		0.192758
NC_000913	3255805	3255810		0.212134
NC_000913	3255810	3255815		0.203350
NC_000913	3255815	3255820		0.214842
NC_000913	3255820	3255825		0.308981
```
