## Supplementary files and data for "Dynamic landscape of protein occupancy across the *Escherichia coli* chromosome": wt_m9_min_glu_rzscore_log10p.bedgraph (part 24 of 33)

```
NC_000913	3255825	3255830		0.392728
NC_000913	3255830	3255835		0.406522
NC_000913	3255835	3255840		0.385089
NC_000913	3255840	3255845		0.488312
NC_000913	3255845	3255850		0.648400
NC_000913	3255850	3255855		0.767384
NC_000913	3255855	3255860		0.499986
NC_000913	3255860	3255865		0.482023
NC_000913	3255865	3255870		0.392444
NC_000913	3255870	3255875		0.373314
NC_000913	3255875	3255880		0.276176
NC_000913	3255880	3255885		0.242217
NC_000913	3255885	3255890		0.223265
NC_000913	3255890	3255895		0.202165
NC_000913	3255895	3255900		0.227071
NC_000913	3255900	3255905		0.237239
NC_000913	3255905	3255910		0.344893
NC_000913	3255910	3255915		0.288940
NC_000913	3255915	3255920		0.272983
NC_000913	3255920	3255925		0.296056
NC_000913	3255925	3255930		0.277959
NC_000913	3255930	3255935		0.139760
NC_000913	3255935	3255940		0.146957
NC_000913	3255940	3255945		0.182555
NC_000913	3255945	3255950		0.185814
NC_000913	3255950	3255955		0.221212
NC_000913	3255955	3255960		0.211803
NC_000913	3255960	3255965		0.276728
NC_000913	3255965	3255970		0.270984
NC_000913	3255970	3255975		0.292475
NC_000913	3255975	3255980		0.322458
NC_000913	3255980	3255985		0.332208
NC_000913	3255985	3255990		0.385873
NC_000913	3255990	3255995		0.375531
NC_000913	3255995	3256000		0.349841
NC_000913	3256000	3256005		0.343219
NC_000913	3256005	3256010		0.330514
NC_000913	3256010	3256015		0.891060
NC_000913	3256015	3256020		0.556588
NC_000913	3256020	3256025		0.695368
NC_000913	3256025	3256030		1.087369
NC_000913	3256030	3256035		1.081286
NC_000913	3256035	3256040		0.956607
NC_000913	3256040	3256045		0.306584
NC_000913	3256045	3256050		0.103095
NC_000913	3256050	3256055		0.088027
NC_000913	3256055	3256060		0.082423
NC_000913	3256060	3256065		0.055600
NC_000913	3256065	3256070		0.053598
NC_000913	3256070	3256075		0.050813
NC_000913	3256075	3256080		0.038699
NC_000913	3256080	3256085		0.034997
NC_000913	3256085	3256090		0.031025
NC_000913	3256090	3256095		0.036951
NC_000913	3256095	3256100		0.035350
NC_000913	3256100	3256105		0.029025
NC_000913	3256105	3256110		0.055169
NC_000913	3256110	3256115		0.081100
NC_000913	3256115	3256120		0.101958
NC_000913	3256120	3256125		0.143175
NC_000913	3256125	3256130		0.277177
NC_000913	3256130	3256135		0.330903
NC_000913	3256135	3256140		0.325122
NC_000913	3256140	3256145		0.326671
NC_000913	3256145	3256150		0.323035
NC_000913	3256150	3256155		0.333819
NC_000913	3256155	3256160		0.335296
NC_000913	3256160	3256165		0.311386
NC_000913	3256165	3256170		0.186719
NC_000913	3256170	3256175		0.177788
NC_000913	3256175	3256180		0.131520
NC_000913	3256180	3256185		0.158201
NC_000913	3256185	3256190		0.164020
NC_000913	3256190	3256195		0.356190
NC_000913	3256195	3256200		0.249824
NC_000913	3256200	3256205		0.289158
NC_000913	3256205	3256210		0.288698
NC_000913	3256210	3256215		0.193173
NC_000913	3256215	3256220		0.179614
NC_000913	3256220	3256225		0.214605
NC_000913	3256225	3256230		0.290853
NC_000913	3256230	3256235		0.238122
NC_000913	3256235	3256240		0.234725
NC_000913	3256240	3256245		0.153496
NC_000913	3256245	3256250		0.157912
NC_000913	3256250	3256255		0.123521
NC_000913	3256255	3256260		0.100415
NC_000913	3256260	3256265		0.089635
NC_000913	3256265	3256270		0.062680
NC_000913	3256270	3256275		0.089313
NC_000913	3256275	3256280		0.129514
NC_000913	3256280	3256285		0.163242
NC_000913	3256285	3256290		0.155762
NC_000913	3256290	3256295		0.195815
NC_000913	3256295	3256300		0.187514
NC_000913	3256300	3256305		0.225356
NC_000913	3256305	3256310		0.219684
NC_000913	3256310	3256315		0.273446
NC_000913	3256315	3256320		0.265180
NC_000913	3256320	3256325		0.238704
NC_000913	3256325	3256330		0.243415
NC_000913	3256330	3256335		0.267957
NC_000913	3256335	3256340		0.242531
NC_000913	3256340	3256345		0.297143
NC_000913	3256345	3256350		0.154026
NC_000913	3256350	3256355		0.128326
NC_000913	3256355	3256360		0.104935
NC_000913	3256360	3256365		0.088912
NC_000913	3256365	3256370		0.057827
NC_000913	3256370	3256375		0.077419
NC_000913	3256375	3256380		0.105046
NC_000913	3256380	3256385		0.115676
NC_000913	3256385	3256390		0.157201
NC_000913	3256390	3256395		0.293880
NC_000913	3256395	3256400		0.409799
NC_000913	3256400	3256405		0.576318
NC_000913	3256405	3256410		0.448341
NC_000913	3256410	3256415		0.440060
NC_000913	3256415	3256420		0.465253
NC_000913	3256420	3256425		0.409296
NC_000913	3256425	3256430		0.227106
NC_000913	3256430	3256435		0.192229
NC_000913	3256435	3256440		0.172490
NC_000913	3256440	3256445		0.139928
NC_000913	3256445	3256450		0.116822
NC_000913	3256450	3256455		0.085009
NC_000913	3256455	3256460		0.069145
NC_000913	3256460	3256465		0.050443
NC_000913	3256465	3256470		0.042500
NC_000913	3256470	3256475		0.035889
NC_000913	3256475	3256480		0.060982
NC_000913	3256480	3256485		0.059953
NC_000913	3256485	3256490		0.090807
NC_000913	3256490	3256495		0.128414
NC_000913	3256495	3256500		0.122214
NC_000913	3256500	3256505		0.175542
NC_000913	3256505	3256510		0.283923
NC_000913	3256510	3256515		0.358875
NC_000913	3256515	3256520		0.329497
NC_000913	3256520	3256525		0.339150
NC_000913	3256525	3256530		0.231916
NC_000913	3256530	3256535		0.280398
NC_000913	3256535	3256540		0.231895
NC_000913	3256540	3256545		0.241700
NC_000913	3256545	3256550		0.233757
NC_000913	3256550	3256555		0.242118
NC_000913	3256555	3256560		0.184315
NC_000913	3256560	3256565		0.229853
NC_000913	3256565	3256570		0.246520
NC_000913	3256570	3256575		0.307033
NC_000913	3256575	3256580		0.335069
NC_000913	3256580	3256585		0.326447
NC_000913	3256585	3256590		0.295119
NC_000913	3256590	3256595		0.280208
NC_000913	3256595	3256600		0.145438
NC_000913	3256600	3256605		0.068988
NC_000913	3256605	3256610		0.076903
NC_000913	3256610	3256615		0.068204
NC_000913	3256615	3256620		0.058508
NC_000913	3256620	3256625		0.053302
NC_000913	3256625	3256630		0.149434
NC_000913	3256630	3256635		0.238412
NC_000913	3256635	3256640		0.695282
NC_000913	3256640	3256645		1.623231
NC_000913	3256645	3256650		3.364135
NC_000913	3256650	3256655		8.359940
NC_000913	3256655	3256660		9.034738
NC_000913	3256660	3256665		9.069597
NC_000913	3256665	3256670		8.921716
NC_000913	3256670	3256675		8.846928
NC_000913	3256675	3256680		8.198804
NC_000913	3256680	3256685		6.752182
NC_000913	3256685	3256690		5.389015
NC_000913	3256690	3256695		5.101688
NC_000913	3256695	3256700		4.824772
NC_000913	3256700	3256705		5.135765
NC_000913	3256705	3256710		5.366828
NC_000913	3256710	3256715		4.530233
NC_000913	3256715	3256720		3.793938
NC_000913	3256720	3256725		2.814041
NC_000913	3256725	3256730		2.038739
NC_000913	3256730	3256735		1.350295
NC_000913	3256735	3256740		1.204092
NC_000913	3256740	3256745		1.223835
NC_000913	3256745	3256750		0.980797
NC_000913	3256750	3256755		0.909807
NC_000913	3256755	3256760		1.042292
NC_000913	3256760	3256765		0.981854
NC_000913	3256765	3256770		0.905059
NC_000913	3256770	3256775		0.846686
NC_000913	3256775	3256780		0.871091
NC_000913	3256780	3256785		1.113275
NC_000913	3256785	3256790		1.219353
NC_000913	3256790	3256795		1.142842
NC_000913	3256795	3256800		1.143490
NC_000913	3256800	3256805		1.044628
NC_000913	3256805	3256810		1.123884
NC_000913	3256810	3256815		1.100483
NC_000913	3256815	3256820		1.203100
NC_000913	3256820	3256825		1.124378
NC_000913	3256825	3256830		1.003365
NC_000913	3256830	3256835		1.009232
NC_000913	3256835	3256840		0.694201
NC_000913	3256840	3256845		0.544652
NC_000913	3256845	3256850		0.589158
NC_000913	3256850	3256855		0.474775
NC_000913	3256855	3256860		0.417910
NC_000913	3256860	3256865		0.442796
NC_000913	3256865	3256870		0.488360
NC_000913	3256870	3256875		0.447562
NC_000913	3256875	3256880		0.379626
NC_000913	3256880	3256885		0.362883
NC_000913	3256885	3256890		0.372416
NC_000913	3256890	3256895		0.343876
NC_000913	3256895	3256900		0.280925
NC_000913	3256900	3256905		0.294407
NC_000913	3256905	3256910		0.149004
NC_000913	3256910	3256915		0.172216
NC_000913	3256915	3256920		0.146112
NC_000913	3256920	3256925		0.151597
NC_000913	3256925	3256930		0.179560
NC_000913	3256930	3256935		0.085271
NC_000913	3256935	3256940		0.066693
NC_000913	3256940	3256945		0.055767
NC_000913	3256945	3256950		0.065731
NC_000913	3256950	3256955		0.045642
NC_000913	3256955	3256960		0.049900
NC_000913	3256960	3256965		0.038973
NC_000913	3256965	3256970		0.042305
NC_000913	3256970	3256975		0.062218
NC_000913	3256975	3256980		0.054929
NC_000913	3256980	3256985		0.031515
NC_000913	3256985	3256990		0.050400
NC_000913	3256990	3256995		0.065292
NC_000913	3256995	3257000		0.046048
NC_000913	3257000	3257005		0.078644
NC_000913	3257005	3257010		0.126368
NC_000913	3257010	3257015		0.128784
NC_000913	3257015	3257020		0.192268
NC_000913	3257020	3257025		0.234056
NC_000913	3257025	3257030		0.184690
NC_000913	3257030	3257035		0.136366
NC_000913	3257035	3257040		0.157511
NC_000913	3257040	3257045		0.271238
NC_000913	3257045	3257050		0.113176
NC_000913	3257050	3257055		0.117535
NC_000913	3257055	3257060		0.095683
NC_000913	3257060	3257065		0.088729
NC_000913	3257065	3257070		0.110637
NC_000913	3257070	3257075		0.104956
NC_000913	3257075	3257080		0.121573
NC_000913	3257080	3257085		0.127682
NC_000913	3257085	3257090		0.130986
NC_000913	3257090	3257095		0.389718
NC_000913	3257095	3257100		0.362861
NC_000913	3257100	3257105		0.344680
NC_000913	3257105	3257110		0.185631
NC_000913	3257110	3257115		0.127018
NC_000913	3257115	3257120		0.112809
NC_000913	3257120	3257125		0.114653
NC_000913	3257125	3257130		0.158139
NC_000913	3257130	3257135		0.145554
NC_000913	3257135	3257140		0.126713
NC_000913	3257140	3257145		0.147739
NC_000913	3257145	3257150		0.197501
NC_000913	3257150	3257155		0.591810
NC_000913	3257155	3257160		0.580786
NC_000913	3257160	3257165		0.430527
NC_000913	3257165	3257170		0.382776
NC_000913	3257170	3257175		0.299687
NC_000913	3257175	3257180		0.219029
NC_000913	3257180	3257185		0.231276
NC_000913	3257185	3257190		0.175549
NC_000913	3257190	3257195		0.154433
NC_000913	3257195	3257200		0.109523
NC_000913	3257200	3257205		0.202988
NC_000913	3257205	3257210		0.204182
NC_000913	3257210	3257215		0.334705
NC_000913	3257215	3257220		0.634354
NC_000913	3257220	3257225		1.092891
NC_000913	3257225	3257230		0.276006
NC_000913	3257230	3257235		0.284584
NC_000913	3257235	3257240		0.319542
NC_000913	3257240	3257245		0.321666
NC_000913	3257245	3257250		0.341838
NC_000913	3257250	3257255		0.395229
NC_000913	3257255	3257260		0.236575
NC_000913	3257260	3257265		0.185940
NC_000913	3257265	3257270		0.180369
NC_000913	3257270	3257275		0.210190
NC_000913	3257275	3257280		0.354659
NC_000913	3257280	3257285		0.368215
NC_000913	3257285	3257290		0.296217
NC_000913	3257290	3257295		0.234410
NC_000913	3257295	3257300		0.282494
NC_000913	3257300	3257305		0.245392
NC_000913	3257305	3257310		0.304613
NC_000913	3257310	3257315		0.060488
NC_000913	3257315	3257320		0.049839
NC_000913	3257320	3257325		0.131232
NC_000913	3257325	3257330		0.141659
NC_000913	3257330	3257335		0.121823
NC_000913	3257335	3257340		0.124517
NC_000913	3257340	3257345		0.130306
NC_000913	3257345	3257350		0.158371
NC_000913	3257350	3257355		0.216025
NC_000913	3257355	3257360		0.191235
NC_000913	3257360	3257365		0.163678
NC_000913	3257365	3257370		0.124998
NC_000913	3257370	3257375		0.123369
NC_000913	3257375	3257380		0.127934
NC_000913	3257380	3257385		0.130709
NC_000913	3257385	3257390		0.088187
NC_000913	3257390	3257395		0.093237
NC_000913	3257395	3257400		0.099709
NC_000913	3257400	3257405		0.090804
NC_000913	3257405	3257410		0.127297
NC_000913	3257410	3257415		0.101768
NC_000913	3257415	3257420		0.093763
NC_000913	3257420	3257425		0.082393
NC_000913	3257425	3257430		0.050127
NC_000913	3257430	3257435		0.046840
NC_000913	3257435	3257440		0.047219
NC_000913	3257440	3257445		0.049344
NC_000913	3257445	3257450		0.044722
NC_000913	3257450	3257455		0.052609
NC_000913	3257455	3257460		0.090615
NC_000913	3257460	3257465		0.080274
NC_000913	3257465	3257470		0.099182
NC_000913	3257470	3257475		0.158949
NC_000913	3257475	3257480		0.175258
NC_000913	3257480	3257485		0.512648
NC_000913	3257485	3257490		0.056997
NC_000913	3257490	3257495		0.046267
NC_000913	3257495	3257500		0.043764
NC_000913	3257500	3257505		0.041795
NC_000913	3257505	3257510		0.034004
NC_000913	3257510	3257515		0.043906
NC_000913	3257515	3257520		0.075201
NC_000913	3257520	3257525		0.240026
NC_000913	3257525	3257530		0.350016
NC_000913	3257530	3257535		0.322180
NC_000913	3257535	3257540		0.377413
NC_000913	3257540	3257545		0.287750
NC_000913	3257545	3257550		0.300739
NC_000913	3257550	3257555		0.241248
NC_000913	3257555	3257560		0.303314
NC_000913	3257560	3257565		0.280883
NC_000913	3257565	3257570		0.315525
NC_000913	3257570	3257575		0.398374
NC_000913	3257575	3257580		0.458625
NC_000913	3257580	3257585		0.457625
NC_000913	3257585	3257590		0.466417
NC_000913	3257590	3257595		0.762498
NC_000913	3257595	3257600		0.831505
NC_000913	3257600	3257605		0.933561
NC_000913	3257605	3257610		0.956568
NC_000913	3257610	3257615		0.923867
NC_000913	3257615	3257620		0.897078
NC_000913	3257620	3257625		1.104912
NC_000913	3257625	3257630		0.806871
NC_000913	3257630	3257635		0.629642
NC_000913	3257635	3257640		0.228532
NC_000913	3257640	3257645		0.360429
NC_000913	3257645	3257650		0.322601
NC_000913	3257650	3257655		0.216040
NC_000913	3257655	3257660		0.159692
NC_000913	3257660	3257665		0.123358
NC_000913	3257665	3257670		0.112942
NC_000913	3257670	3257675		0.146434
NC_000913	3257675	3257680		0.148472
NC_000913	3257680	3257685		0.160478
NC_000913	3257685	3257690		0.140296
NC_000913	3257690	3257695		0.278662
NC_000913	3257695	3257700		0.370139
NC_000913	3257700	3257705		0.333561
NC_000913	3257705	3257710		0.584065
NC_000913	3257710	3257715		0.670544
NC_000913	3257715	3257720		1.142057
NC_000913	3257720	3257725		1.204600
NC_000913	3257725	3257730		1.367790
NC_000913	3257730	3257735		1.226461
NC_000913	3257735	3257740		1.701139
NC_000913	3257740	3257745		1.952079
NC_000913	3257745	3257750		2.648293
NC_000913	3257750	3257755		2.393934
NC_000913	3257755	3257760		1.150279
NC_000913	3257760	3257765		0.760597
NC_000913	3257765	3257770		0.579924
NC_000913	3257770	3257775		0.470435
NC_000913	3257775	3257780		0.291946
NC_000913	3257780	3257785		0.227871
NC_000913	3257785	3257790		0.214266
NC_000913	3257790	3257795		0.281099
NC_000913	3257795	3257800		0.089219
NC_000913	3257800	3257805		0.141052
NC_000913	3257805	3257810		0.219365
NC_000913	3257810	3257815		0.254489
NC_000913	3257815	3257820		0.343047
NC_000913	3257820	3257825		0.246137
NC_000913	3257825	3257830		0.300348
NC_000913	3257830	3257835		0.230318
NC_000913	3257835	3257840		0.233595
NC_000913	3257840	3257845		0.237627
NC_000913	3257845	3257850		0.269358
NC_000913	3257850	3257855		0.280476
NC_000913	3257855	3257860		0.322543
NC_000913	3257860	3257865		0.312084
NC_000913	3257865	3257870		0.454864
NC_000913	3257870	3257875		0.566414
NC_000913	3257875	3257880		0.601964
NC_000913	3257880	3257885		0.460380
NC_000913	3257885	3257890		0.480651
NC_000913	3257890	3257895		0.394206
NC_000913	3257895	3257900		0.361267
NC_000913	3257900	3257905		0.330711
NC_000913	3257905	3257910		0.440767
NC_000913	3257910	3257915		0.391908
NC_000913	3257915	3257920		0.277067
NC_000913	3257920	3257925		0.495199
NC_000913	3257925	3257930		0.576064
NC_000913	3257930	3257935		0.790253
NC_000913	3257935	3257940		0.879754
NC_000913	3257940	3257945		0.801917
NC_000913	3257945	3257950		0.882699
NC_000913	3257950	3257955		0.894094
NC_000913	3257955	3257960		0.724648
NC_000913	3257960	3257965		0.639236
NC_000913	3257965	3257970		0.590681
NC_000913	3257970	3257975		0.492929
NC_000913	3257975	3257980		0.489199
NC_000913	3257980	3257985		0.699500
NC_000913	3257985	3257990		0.571178
NC_000913	3257990	3257995		0.873840
NC_000913	3257995	3258000		2.446084
NC_000913	3258000	3258005		4.375316
NC_000913	3258005	3258010		4.794049
NC_000913	3258010	3258015		5.462694
NC_000913	3258015	3258020		5.919392
NC_000913	3258020	3258025		6.464156
NC_000913	3258025	3258030		7.586214
NC_000913	3258030	3258035		7.454347
NC_000913	3258035	3258040		8.078426
NC_000913	3258040	3258045		9.635194
NC_000913	3258045	3258050		9.626971
NC_000913	3258050	3258055		9.725210
NC_000913	3258055	3258060		9.167298
NC_000913	3258060	3258065		8.940771
NC_000913	3258065	3258070		7.827536
NC_000913	3258070	3258075		8.763916
NC_000913	3258075	3258080		5.836035
NC_000913	3258080	3258085		4.947159
NC_000913	3258085	3258090		4.258748
NC_000913	3258090	3258095		3.530654
NC_000913	3258095	3258100		2.916264
NC_000913	3258100	3258105		1.209376
NC_000913	3258105	3258110		0.138601
NC_000913	3258110	3258115		0.121156
NC_000913	3258115	3258120		0.110066
NC_000913	3258120	3258125		0.171868
NC_000913	3258125	3258130		0.184562
NC_000913	3258130	3258135		0.298638
NC_000913	3258135	3258140		0.334713
NC_000913	3258140	3258145		0.401738
NC_000913	3258145	3258150		1.092340
NC_000913	3258150	3258155		1.202228
NC_000913	3258155	3258160		1.714503
NC_000913	3258160	3258165		2.223253
NC_000913	3258165	3258170		1.904655
NC_000913	3258170	3258175		1.959974
NC_000913	3258175	3258180		1.514465
NC_000913	3258180	3258185		1.073279
NC_000913	3258185	3258190		1.000442
NC_000913	3258190	3258195		1.215533
NC_000913	3258195	3258200		1.069372
NC_000913	3258200	3258205		1.273943
NC_000913	3258205	3258210		1.280327
NC_000913	3258210	3258215		1.158338
NC_000913	3258215	3258220		1.058591
NC_000913	3258220	3258225		0.925172
NC_000913	3258225	3258230		0.577583
NC_000913	3258230	3258235		0.713890
NC_000913	3258235	3258240		0.574922
NC_000913	3258240	3258245		0.520731
NC_000913	3258245	3258250		0.539131
NC_000913	3258250	3258255		0.667259
NC_000913	3258255	3258260		0.594511
NC_000913	3258260	3258265		0.613986
NC_000913	3258265	3258270		0.764254
NC_000913	3258270	3258275		0.390650
NC_000913	3258275	3258280		0.356235
NC_000913	3258280	3258285		0.378688
NC_000913	3258285	3258290		0.278321
NC_000913	3258290	3258295		0.224479
NC_000913	3258295	3258300		0.176382
NC_000913	3258300	3258305		0.113758
NC_000913	3258305	3258310		0.097391
NC_000913	3258310	3258315		0.072240
NC_000913	3258315	3258320		0.068819
NC_000913	3258320	3258325		0.078611
NC_000913	3258325	3258330		0.115398
NC_000913	3258330	3258335		0.200532
NC_000913	3258335	3258340		0.351886
NC_000913	3258340	3258345		0.541790
NC_000913	3258345	3258350		0.826779
NC_000913	3258350	3258355		0.461711
NC_000913	3258355	3258360		0.398451
NC_000913	3258360	3258365		0.336505
NC_000913	3258365	3258370		0.693997
NC_000913	3258370	3258375		0.557909
NC_000913	3258375	3258380		0.342106
NC_000913	3258380	3258385		0.164647
NC_000913	3258385	3258390		0.099261
NC_000913	3258390	3258395		0.109528
NC_000913	3258395	3258400		0.087593
NC_000913	3258400	3258405		0.078170
NC_000913	3258405	3258410		0.093415
NC_000913	3258410	3258415		0.109877
NC_000913	3258415	3258420		0.131614
NC_000913	3258420	3258425		0.132095
NC_000913	3258425	3258430		0.130133
NC_000913	3258430	3258435		0.159911
NC_000913	3258435	3258440		0.168353
NC_000913	3258440	3258445		0.193326
NC_000913	3258445	3258450		0.255225
NC_000913	3258450	3258455		0.200206
NC_000913	3258455	3258460		0.178042
NC_000913	3258460	3258465		0.089089
NC_000913	3258465	3258470		0.159235
NC_000913	3258470	3258475		0.134749
NC_000913	3258475	3258480		0.223502
NC_000913	3258480	3258485		0.237354
NC_000913	3258485	3258490		0.313326
NC_000913	3258490	3258495		0.306040
NC_000913	3258495	3258500		0.214574
NC_000913	3258500	3258505		0.249493
NC_000913	3258505	3258510		0.205643
NC_000913	3258510	3258515		0.291033
NC_000913	3258515	3258520		0.243765
NC_000913	3258520	3258525		0.250408
NC_000913	3258525	3258530		0.542744
NC_000913	3258530	3258535		0.571522
NC_000913	3258535	3258540		0.507556
NC_000913	3258540	3258545		0.554054
NC_000913	3258545	3258550		0.545363
NC_000913	3258550	3258555		0.475978
NC_000913	3258555	3258560		0.331247
NC_000913	3258560	3258565		0.305272
NC_000913	3258565	3258570		0.305548
NC_000913	3258570	3258575		0.322982
NC_000913	3258575	3258580		0.317628
NC_000913	3258580	3258585		0.334595
NC_000913	3258585	3258590		0.346833
NC_000913	3258590	3258595		0.252979
NC_000913	3258595	3258600		0.263520
NC_000913	3258600	3258605		0.267092
NC_000913	3258605	3258610		0.265219
NC_000913	3258610	3258615		0.351675
NC_000913	3258615	3258620		0.241738
NC_000913	3258620	3258625		0.300614
NC_000913	3258625	3258630		0.335781
NC_000913	3258630	3258635		0.340270
NC_000913	3258635	3258640		0.271891
NC_000913	3258640	3258645		0.246307
NC_000913	3258645	3258650		0.273398
NC_000913	3258650	3258655		0.238356
NC_000913	3258655	3258660		0.243362
NC_000913	3258660	3258665		0.192410
NC_000913	3258665	3258670		0.269683
NC_000913	3258670	3258675		0.563546
NC_000913	3258675	3258680		0.604242
NC_000913	3258680	3258685		0.512557
NC_000913	3258685	3258690		0.533891
NC_000913	3258690	3258695		0.663148
NC_000913	3258695	3258700		0.708141
NC_000913	3258700	3258705		0.722111
NC_000913	3258705	3258710		0.696980
NC_000913	3258710	3258715		0.616888
NC_000913	3258715	3258720		0.665073
NC_000913	3258720	3258725		0.135129
NC_000913	3258725	3258730		0.089058
NC_000913	3258730	3258735		0.085305
NC_000913	3258735	3258740		0.056369
NC_000913	3258740	3258745		0.043433
NC_000913	3258745	3258750		0.129749
NC_000913	3258750	3258755		0.212729
NC_000913	3258755	3258760		0.389411
NC_000913	3258760	3258765		0.316236
NC_000913	3258765	3258770		0.215884
NC_000913	3258770	3258775		0.293260
NC_000913	3258775	3258780		0.434801
NC_000913	3258780	3258785		0.405040
NC_000913	3258785	3258790		0.436697
NC_000913	3258790	3258795		0.432696
NC_000913	3258795	3258800		0.459278
NC_000913	3258800	3258805		0.470377
NC_000913	3258805	3258810		0.481824
NC_000913	3258810	3258815		0.438626
NC_000913	3258815	3258820		0.388655
NC_000913	3258820	3258825		0.348963
NC_000913	3258825	3258830		0.338321
NC_000913	3258830	3258835		0.419202
NC_000913	3258835	3258840		0.281944
NC_000913	3258840	3258845		0.253280
NC_000913	3258845	3258850		0.250932
NC_000913	3258850	3258855		0.196446
NC_000913	3258855	3258860		0.164113
NC_000913	3258860	3258865		0.111323
NC_000913	3258865	3258870		0.093576
NC_000913	3258870	3258875		0.617671
NC_000913	3258875	3258880		0.990527
NC_000913	3258880	3258885		0.797987
NC_000913	3258885	3258890		0.896436
NC_000913	3258890	3258895		0.897848
NC_000913	3258895	3258900		0.774362
NC_000913	3258900	3258905		0.240993
NC_000913	3258905	3258910		0.190320
NC_000913	3258910	3258915		0.172281
NC_000913	3258915	3258920		0.161311
NC_000913	3258920	3258925		0.162822
NC_000913	3258925	3258930		0.183674
NC_000913	3258930	3258935		0.239604
NC_000913	3258935	3258940		0.258028
NC_000913	3258940	3258945		0.283567
NC_000913	3258945	3258950		0.229285
NC_000913	3258950	3258955		0.064420
NC_000913	3258955	3258960		0.058893
NC_000913	3258960	3258965		0.043559
NC_000913	3258965	3258970		0.041609
NC_000913	3258970	3258975		0.034114
NC_000913	3258975	3258980		0.040044
NC_000913	3258980	3258985		0.060778
NC_000913	3258985	3258990		0.057633
NC_000913	3258990	3258995		0.198871
NC_000913	3258995	3259000		0.273165
NC_000913	3259000	3259005		0.270086
NC_000913	3259005	3259010		0.300379
NC_000913	3259010	3259015		0.254023
NC_000913	3259015	3259020		0.251168
NC_000913	3259020	3259025		0.309904
NC_000913	3259025	3259030		0.346813
NC_000913	3259030	3259035		0.305338
NC_000913	3259035	3259040		0.252996
NC_000913	3259040	3259045		0.210440
NC_000913	3259045	3259050		0.322200
NC_000913	3259050	3259055		0.350378
NC_000913	3259055	3259060		0.314641
NC_000913	3259060	3259065		0.384215
NC_000913	3259065	3259070		0.336673
NC_000913	3259070	3259075		0.498420
NC_000913	3259075	3259080		0.961785
NC_000913	3259080	3259085		1.111103
NC_000913	3259085	3259090		1.852907
NC_000913	3259090	3259095		1.530574
NC_000913	3259095	3259100		1.566843
NC_000913	3259100	3259105		1.469613
NC_000913	3259105	3259110		1.334088
NC_000913	3259110	3259115		0.868692
NC_000913	3259115	3259120		0.782826
NC_000913	3259120	3259125		0.764341
NC_000913	3259125	3259130		0.610309
NC_000913	3259130	3259135		0.580468
NC_000913	3259135	3259140		0.444436
NC_000913	3259140	3259145		0.297310
NC_000913	3259145	3259150		0.293590
NC_000913	3259150	3259155		0.162425
NC_000913	3259155	3259160		0.122051
NC_000913	3259160	3259165		0.082090
NC_000913	3259165	3259170		0.109047
NC_000913	3259170	3259175		0.119688
NC_000913	3259175	3259180		0.156673
NC_000913	3259180	3259185		0.223317
NC_000913	3259185	3259190		0.174632
NC_000913	3259190	3259195		0.246946
NC_000913	3259195	3259200		0.496681
NC_000913	3259200	3259205		0.887571
NC_000913	3259205	3259210		0.658957
NC_000913	3259210	3259215		0.674841
NC_000913	3259215	3259220		0.713993
NC_000913	3259220	3259225		0.329273
NC_000913	3259225	3259230		0.218857
NC_000913	3259230	3259235		0.359140
NC_000913	3259235	3259240		0.601125
NC_000913	3259240	3259245		0.633291
NC_000913	3259245	3259250		0.752068
NC_000913	3259250	3259255		0.689398
NC_000913	3259255	3259260		0.743035
NC_000913	3259260	3259265		0.707284
NC_000913	3259265	3259270		0.587558
NC_000913	3259270	3259275		0.638704
NC_000913	3259275	3259280		0.846976
NC_000913	3259280	3259285		1.029978
NC_000913	3259285	3259290		1.337034
NC_000913	3259290	3259295		1.567413
NC_000913	3259295	3259300		1.505761
NC_000913	3259300	3259305		2.966559
NC_000913	3259305	3259310		5.073352
NC_000913	3259310	3259315		8.201617
NC_000913	3259315	3259320		10.050458
NC_000913	3259320	3259325		11.267976
NC_000913	3259325	3259330		12.162498
NC_000913	3259330	3259335		12.349794
NC_000913	3259335	3259340		10.540050
NC_000913	3259340	3259345		9.720401
NC_000913	3259345	3259350		6.071707
NC_000913	3259350	3259355		6.264386
NC_000913	3259355	3259360		4.967678
NC_000913	3259360	3259365		4.496383
NC_000913	3259365	3259370		4.210286
NC_000913	3259370	3259375		4.231917
NC_000913	3259375	3259380		4.122274
NC_000913	3259380	3259385		3.510529
NC_000913	3259385	3259390		3.359928
NC_000913	3259390	3259395		4.584336
NC_000913	3259395	3259400		4.093815
NC_000913	3259400	3259405		3.957834
NC_000913	3259405	3259410		3.008346
NC_000913	3259410	3259415		1.345054
NC_000913	3259415	3259420		0.721609
NC_000913	3259420	3259425		0.483729
NC_000913	3259425	3259430		0.387891
NC_000913	3259430	3259435		0.427751
NC_000913	3259435	3259440		0.470550
NC_000913	3259440	3259445		0.619098
NC_000913	3259445	3259450		0.670068
NC_000913	3259450	3259455		0.667597
NC_000913	3259455	3259460		0.430215
NC_000913	3259460	3259465		0.514380
NC_000913	3259465	3259470		0.628647
NC_000913	3259470	3259475		0.549881
NC_000913	3259475	3259480		0.548616
NC_000913	3259480	3259485		0.638150
NC_000913	3259485	3259490		0.600885
NC_000913	3259490	3259495		0.468238
NC_000913	3259495	3259500		0.587241
NC_000913	3259500	3259505		0.565540
NC_000913	3259505	3259510		0.444844
NC_000913	3259510	3259515		0.585296
NC_000913	3259515	3259520		0.634735
NC_000913	3259520	3259525		0.605946
NC_000913	3259525	3259530		0.533615
NC_000913	3259530	3259535		0.481546
NC_000913	3259535	3259540		0.112318
NC_000913	3259540	3259545		0.048693
NC_000913	3259545	3259550		0.050866
NC_000913	3259550	3259555		0.043263
NC_000913	3259555	3259560		0.027349
NC_000913	3259560	3259565		0.014332
NC_000913	3259565	3259570		0.016582
NC_000913	3259570	3259575		0.018842
NC_000913	3259575	3259580		0.024814
NC_000913	3259580	3259585		0.032014
NC_000913	3259585	3259590		0.050822
NC_000913	3259590	3259595		0.046706
NC_000913	3259595	3259600		0.056134
NC_000913	3259600	3259605		0.075179
NC_000913	3259605	3259610		0.076467
NC_000913	3259610	3259615		0.085371
NC_000913	3259615	3259620		0.020718
NC_000913	3259620	3259625		0.016576
NC_000913	3259625	3259630		0.011404
NC_000913	3259630	3259635		0.025899
NC_000913	3259635	3259640		0.019552
NC_000913	3259640	3259645		0.101284
NC_000913	3259645	3259650		0.208144
NC_000913	3259650	3259655		0.253885
NC_000913	3259655	3259660		0.095478
NC_000913	3259660	3259665		0.104528
NC_000913	3259665	3259670		0.105245
NC_000913	3259670	3259675		0.159752
NC_000913	3259675	3259680		0.161733
NC_000913	3259680	3259685		0.148177
NC_000913	3259685	3259690		0.159066
NC_000913	3259690	3259695		0.133009
NC_000913	3259695	3259700		0.144904
NC_000913	3259700	3259705		0.166488
NC_000913	3259705	3259710		0.134258
NC_000913	3259710	3259715		0.165782
NC_000913	3259715	3259720		0.160830
NC_000913	3259720	3259725		0.176788
NC_000913	3259725	3259730		0.179248
NC_000913	3259730	3259735		0.215353
NC_000913	3259735	3259740		0.242923
NC_000913	3259740	3259745		0.241930
NC_000913	3259745	3259750		0.279853
NC_000913	3259750	3259755		0.333779
NC_000913	3259755	3259760		0.288023
NC_000913	3259760	3259765		0.187099
NC_000913	3259765	3259770		0.190397
NC_000913	3259770	3259775		0.176828
NC_000913	3259775	3259780		0.128108
NC_000913	3259780	3259785		0.106578
NC_000913	3259785	3259790		0.113024
NC_000913	3259790	3259795		0.123795
NC_000913	3259795	3259800		0.132118
NC_000913	3259800	3259805		0.117983
NC_000913	3259805	3259810		0.112707
NC_000913	3259810	3259815		0.147973
NC_000913	3259815	3259820		0.163626
NC_000913	3259820	3259825		0.189329
NC_000913	3259825	3259830		0.193279
NC_000913	3259830	3259835		0.311309
NC_000913	3259835	3259840		0.449274
NC_000913	3259840	3259845		0.351154
NC_000913	3259845	3259850		0.301230
NC_000913	3259850	3259855		0.267929
NC_000913	3259855	3259860		0.268474
NC_000913	3259860	3259865		0.248593
NC_000913	3259865	3259870		0.207200
NC_000913	3259870	3259875		0.182932
NC_000913	3259875	3259880		0.240197
NC_000913	3259880	3259885		0.457193
NC_000913	3259885	3259890		0.619005
NC_000913	3259890	3259895		0.794280
NC_000913	3259895	3259900		0.849552
NC_000913	3259900	3259905		0.404915
NC_000913	3259905	3259910		0.200035
NC_000913	3259910	3259915		0.194196
NC_000913	3259915	3259920		0.209003
NC_000913	3259920	3259925		0.212819
NC_000913	3259925	3259930		0.209150
NC_000913	3259930	3259935		0.215280
NC_000913	3259935	3259940		0.294212
NC_000913	3259940	3259945		0.209725
NC_000913	3259945	3259950		0.250889
NC_000913	3259950	3259955		0.310121
NC_000913	3259955	3259960		0.198171
NC_000913	3259960	3259965		0.182564
NC_000913	3259965	3259970		0.190484
NC_000913	3259970	3259975		0.182533
NC_000913	3259975	3259980		0.292346
NC_000913	3259980	3259985		0.222681
NC_000913	3259985	3259990		0.220211
NC_000913	3259990	3259995		0.250390
NC_000913	3259995	3260000		0.248768
NC_000913	3260000	3260005		0.279778
NC_000913	3260005	3260010		0.322622
NC_000913	3260010	3260015		0.340665
NC_000913	3260015	3260020		0.271681
NC_000913	3260020	3260025		0.216948
NC_000913	3260025	3260030		0.192259
NC_000913	3260030	3260035		0.135059
NC_000913	3260035	3260040		0.123705
NC_000913	3260040	3260045		0.126511
NC_000913	3260045	3260050		0.140042
NC_000913	3260050	3260055		0.205680
NC_000913	3260055	3260060		0.168649
NC_000913	3260060	3260065		0.128921
NC_000913	3260065	3260070		0.081827
NC_000913	3260070	3260075		0.059079
NC_000913	3260075	3260080		0.050471
NC_000913	3260080	3260085		0.050606
NC_000913	3260085	3260090		0.053123
NC_000913	3260090	3260095		0.037014
NC_000913	3260095	3260100		0.066824
NC_000913	3260100	3260105		0.119537
NC_000913	3260105	3260110		0.096014
NC_000913	3260110	3260115		0.029503
NC_000913	3260115	3260120		0.031913
NC_000913	3260120	3260125		0.033952
NC_000913	3260125	3260130		0.028189
NC_000913	3260130	3260135		0.032577
NC_000913	3260135	3260140		0.044220
NC_000913	3260140	3260145		0.049186
NC_000913	3260145	3260150		0.079644
NC_000913	3260150	3260155		0.342818
NC_000913	3260155	3260160		0.716721
NC_000913	3260160	3260165		0.647718
NC_000913	3260165	3260170		0.521888
NC_000913	3260170	3260175		0.420518
NC_000913	3260175	3260180		0.349113
NC_000913	3260180	3260185		0.290313
NC_000913	3260185	3260190		0.314242
NC_000913	3260190	3260195		0.261054
NC_000913	3260195	3260200		0.196161
NC_000913	3260200	3260205		0.199384
NC_000913	3260205	3260210		0.220354
NC_000913	3260210	3260215		0.303494
NC_000913	3260215	3260220		0.304572
NC_000913	3260220	3260225		0.246988
NC_000913	3260225	3260230		0.236850
NC_000913	3260230	3260235		0.191399
NC_000913	3260235	3260240		0.175509
NC_000913	3260240	3260245		0.150628
NC_000913	3260245	3260250		0.118099
NC_000913	3260250	3260255		0.098702
NC_000913	3260255	3260260		0.088130
NC_000913	3260260	3260265		0.099250
NC_000913	3260265	3260270		0.135246
NC_000913	3260270	3260275		0.190672
NC_000913	3260275	3260280		0.159367
NC_000913	3260280	3260285		0.063175
NC_000913	3260285	3260290		0.061018
NC_000913	3260290	3260295		0.091699
NC_000913	3260295	3260300		0.070616
NC_000913	3260300	3260305		0.071353
NC_000913	3260305	3260310		0.055893
NC_000913	3260310	3260315		0.088257
NC_000913	3260315	3260320		0.129396
NC_000913	3260320	3260325		0.184330
NC_000913	3260325	3260330		0.148826
NC_000913	3260330	3260335		0.160134
NC_000913	3260335	3260340		0.179186
NC_000913	3260340	3260345		0.148283
NC_000913	3260345	3260350		0.142030
NC_000913	3260350	3260355		0.146614
NC_000913	3260355	3260360		0.086883
NC_000913	3260360	3260365		0.134869
NC_000913	3260365	3260370		0.209173
NC_000913	3260370	3260375		0.210924
NC_000913	3260375	3260380		0.165040
NC_000913	3260380	3260385		0.210638
NC_000913	3260385	3260390		0.217259
NC_000913	3260390	3260395		0.217505
NC_000913	3260395	3260400		0.251215
NC_000913	3260400	3260405		0.160061
NC_000913	3260405	3260410		0.152690
NC_000913	3260410	3260415		0.132467
NC_000913	3260415	3260420		0.104499
NC_000913	3260420	3260425		0.130752
NC_000913	3260425	3260430		0.122965
NC_000913	3260430	3260435		0.098483
NC_000913	3260435	3260440		0.070078
NC_000913	3260440	3260445		0.087089
NC_000913	3260445	3260450		0.079940
NC_000913	3260450	3260455		0.091551
NC_000913	3260455	3260460		0.063526
NC_000913	3260460	3260465		0.047052
NC_000913	3260465	3260470		0.051234
NC_000913	3260470	3260475		0.054138
NC_000913	3260475	3260480		0.073993
NC_000913	3260480	3260485		0.071400
NC_000913	3260485	3260490		0.072633
NC_000913	3260490	3260495		0.124129
NC_000913	3260495	3260500		0.197299
NC_000913	3260500	3260505		0.193936
NC_000913	3260505	3260510		0.201809
NC_000913	3260510	3260515		0.179701
NC_000913	3260515	3260520		0.147741
NC_000913	3260520	3260525		0.133701
NC_000913	3260525	3260530		0.101725
NC_000913	3260530	3260535		0.077452
NC_000913	3260535	3260540		0.107656
NC_000913	3260540	3260545		0.158223
NC_000913	3260545	3260550		0.171361
NC_000913	3260550	3260555		0.253963
NC_000913	3260555	3260560		0.104675
NC_000913	3260560	3260565		0.115477
NC_000913	3260565	3260570		0.081261
NC_000913	3260570	3260575		0.096277
NC_000913	3260575	3260580		0.092636
NC_000913	3260580	3260585		0.150617
NC_000913	3260585	3260590		0.125543
NC_000913	3260590	3260595		0.111198
NC_000913	3260595	3260600		0.092978
NC_000913	3260600	3260605		0.079999
NC_000913	3260605	3260610		0.082394
NC_000913	3260610	3260615		0.074519
NC_000913	3260615	3260620		0.069441
NC_000913	3260620	3260625		0.040149
NC_000913	3260625	3260630		0.097235
NC_000913	3260630	3260635		0.101041
NC_000913	3260635	3260640		0.137755
NC_000913	3260640	3260645		0.245916
NC_000913	3260645	3260650		0.310353
NC_000913	3260650	3260655		0.387878
NC_000913	3260655	3260660		0.246595
NC_000913	3260660	3260665		0.115575
NC_000913	3260665	3260670		0.121988
NC_000913	3260670	3260675		0.094724
NC_000913	3260675	3260680		0.076390
NC_000913	3260680	3260685		0.093206
NC_000913	3260685	3260690		0.119378
NC_000913	3260690	3260695		0.133223
NC_000913	3260695	3260700		0.182562
NC_000913	3260700	3260705		0.279488
NC_000913	3260705	3260710		0.468683
NC_000913	3260710	3260715		0.434171
NC_000913	3260715	3260720		0.358564
NC_000913	3260720	3260725		0.119955
NC_000913	3260725	3260730		0.078067
NC_000913	3260730	3260735		0.034264
NC_000913	3260735	3260740		0.035575
NC_000913	3260740	3260745		0.034401
NC_000913	3260745	3260750		0.036546
NC_000913	3260750	3260755		0.037028
NC_000913	3260755	3260760		0.040251
NC_000913	3260760	3260765		0.037766
NC_000913	3260765	3260770		0.092616
NC_000913	3260770	3260775		0.151689
NC_000913	3260775	3260780		0.124200
NC_000913	3260780	3260785		0.187494
NC_000913	3260785	3260790		0.292380
NC_000913	3260790	3260795		0.256433
NC_000913	3260795	3260800		0.223734
NC_000913	3260800	3260805		0.238635
NC_000913	3260805	3260810		0.188369
NC_000913	3260810	3260815		0.196725
NC_000913	3260815	3260820		0.156905
NC_000913	3260820	3260825		0.136311
NC_000913	3260825	3260830		0.144161
NC_000913	3260830	3260835		0.231151
NC_000913	3260835	3260840		0.278945
NC_000913	3260840	3260845		0.376154
NC_000913	3260845	3260850		0.422979
NC_000913	3260850	3260855		0.493387
NC_000913	3260855	3260860		0.248345
NC_000913	3260860	3260865		0.194871
NC_000913	3260865	3260870		0.176152
NC_000913	3260870	3260875		0.183711
NC_000913	3260875	3260880		0.137442
NC_000913	3260880	3260885		0.148092
NC_000913	3260885	3260890		0.154146
NC_000913	3260890	3260895		0.269093
NC_000913	3260895	3260900		0.268711
NC_000913	3260900	3260905		0.320783
NC_000913	3260905	3260910		0.444767
NC_000913	3260910	3260915		0.405377
NC_000913	3260915	3260920		0.570132
NC_000913	3260920	3260925		0.702811
NC_000913	3260925	3260930		0.582073
NC_000913	3260930	3260935		0.559605
NC_000913	3260935	3260940		0.410703
NC_000913	3260940	3260945		0.415120
NC_000913	3260945	3260950		0.369511
NC_000913	3260950	3260955		0.401503
NC_000913	3260955	3260960		0.374548
NC_000913	3260960	3260965		0.317613
NC_000913	3260965	3260970		0.417830
NC_000913	3260970	3260975		0.300019
NC_000913	3260975	3260980		0.340594
NC_000913	3260980	3260985		0.375261
NC_000913	3260985	3260990		0.400395
NC_000913	3260990	3260995		0.437044
NC_000913	3260995	3261000		0.380266
NC_000913	3261000	3261005		0.358815
NC_000913	3261005	3261010		0.443024
NC_000913	3261010	3261015		0.337672
NC_000913	3261015	3261020		0.352751
NC_000913	3261020	3261025		0.253734
NC_000913	3261025	3261030		0.306687
NC_000913	3261030	3261035		0.309610
NC_000913	3261035	3261040		0.431256
NC_000913	3261040	3261045		0.405573
NC_000913	3261045	3261050		0.446818
NC_000913	3261050	3261055		0.450858
NC_000913	3261055	3261060		0.557109
NC_000913	3261060	3261065		0.481388
NC_000913	3261065	3261070		0.137740
NC_000913	3261070	3261075		0.321987
NC_000913	3261075	3261080		0.374366
NC_000913	3261080	3261085		0.337288
NC_000913	3261085	3261090		0.321838
NC_000913	3261090	3261095		0.432226
NC_000913	3261095	3261100		0.420805
NC_000913	3261100	3261105		0.413005
NC_000913	3261105	3261110		0.425514
NC_000913	3261110	3261115		0.387154
NC_000913	3261115	3261120		0.336467
NC_000913	3261120	3261125		0.268822
NC_000913	3261125	3261130		0.302933
NC_000913	3261130	3261135		0.283989
NC_000913	3261135	3261140		0.169282
NC_000913	3261140	3261145		0.133990
NC_000913	3261145	3261150		0.127028
NC_000913	3261150	3261155		0.124459
NC_000913	3261155	3261160		0.106641
NC_000913	3261160	3261165		0.157681
NC_000913	3261165	3261170		0.248163
NC_000913	3261170	3261175		0.247826
NC_000913	3261175	3261180		0.213034
NC_000913	3261180	3261185		0.182929
NC_000913	3261185	3261190		0.241120
NC_000913	3261190	3261195		0.256232
NC_000913	3261195	3261200		0.240143
NC_000913	3261200	3261205		0.245007
NC_000913	3261205	3261210		0.285713
NC_000913	3261210	3261215		0.118268
NC_000913	3261215	3261220		0.051077
NC_000913	3261220	3261225		0.033868
NC_000913	3261225	3261230		0.023872
NC_000913	3261230	3261235		0.021216
NC_000913	3261235	3261240		0.030590
NC_000913	3261240	3261245		0.028862
NC_000913	3261245	3261250		0.035549
NC_000913	3261250	3261255		0.042918
NC_000913	3261255	3261260		0.103413
NC_000913	3261260	3261265		0.298382
NC_000913	3261265	3261270		0.499534
NC_000913	3261270	3261275		1.085321
NC_000913	3261275	3261280		0.975151
NC_000913	3261280	3261285		0.806992
NC_000913	3261285	3261290		0.577692
NC_000913	3261290	3261295		0.496948
NC_000913	3261295	3261300		0.392434
NC_000913	3261300	3261305		0.485327
NC_000913	3261305	3261310		0.506618
NC_000913	3261310	3261315		0.530294
NC_000913	3261315	3261320		0.672981
NC_000913	3261320	3261325		0.714510
NC_000913	3261325	3261330		0.830253
NC_000913	3261330	3261335		0.967439
NC_000913	3261335	3261340		0.566877
NC_000913	3261340	3261345		0.350612
NC_000913	3261345	3261350		0.235068
NC_000913	3261350	3261355		0.194843
NC_000913	3261355	3261360		0.183372
NC_000913	3261360	3261365		0.160930
NC_000913	3261365	3261370		0.168080
NC_000913	3261370	3261375		0.248530
NC_000913	3261375	3261380		0.234296
NC_000913	3261380	3261385		0.230514
NC_000913	3261385	3261390		0.267240
NC_000913	3261390	3261395		0.282690
NC_000913	3261395	3261400		0.203674
NC_000913	3261400	3261405		0.272853
NC_000913	3261405	3261410		0.259420
NC_000913	3261410	3261415		0.237973
NC_000913	3261415	3261420		0.275815
NC_000913	3261420	3261425		0.320253
NC_000913	3261425	3261430		0.319955
NC_000913	3261430	3261435		0.707888
NC_000913	3261435	3261440		0.371015
NC_000913	3261440	3261445		0.374712
NC_000913	3261445	3261450		0.344510
NC_000913	3261450	3261455		0.357234
NC_000913	3261455	3261460		0.360601
NC_000913	3261460	3261465		0.370715
NC_000913	3261465	3261470		0.367154
NC_000913	3261470	3261475		0.454187
NC_000913	3261475	3261480		0.338154
NC_000913	3261480	3261485		0.295747
NC_000913	3261485	3261490		0.507458
NC_000913	3261490	3261495		0.128596
NC_000913	3261495	3261500		0.079034
NC_000913	3261500	3261505		0.086780
NC_000913	3261505	3261510		0.083123
NC_000913	3261510	3261515		0.105019
NC_000913	3261515	3261520		0.080688
NC_000913	3261520	3261525		0.062416
NC_000913	3261525	3261530		0.074364
NC_000913	3261530	3261535		0.068312
NC_000913	3261535	3261540		0.066512
NC_000913	3261540	3261545		0.065873
NC_000913	3261545	3261550		0.108336
NC_000913	3261550	3261555		0.103330
NC_000913	3261555	3261560		0.117336
NC_000913	3261560	3261565		0.118342
NC_000913	3261565	3261570		0.125667
NC_000913	3261570	3261575		0.151067
NC_000913	3261575	3261580		0.136356
NC_000913	3261580	3261585		0.106507
NC_000913	3261585	3261590		0.127291
NC_000913	3261590	3261595		0.131680
NC_000913	3261595	3261600		0.133461
NC_000913	3261600	3261605		0.178595
NC_000913	3261605	3261610		0.185349
NC_000913	3261610	3261615		0.200650
NC_000913	3261615	3261620		0.265127
NC_000913	3261620	3261625		0.235143
NC_000913	3261625	3261630		0.240563
NC_000913	3261630	3261635		0.170669
NC_000913	3261635	3261640		0.165044
NC_000913	3261640	3261645		0.143606
NC_000913	3261645	3261650		0.163185
NC_000913	3261650	3261655		0.187085
NC_000913	3261655	3261660		0.212603
NC_000913	3261660	3261665		0.180005
NC_000913	3261665	3261670		0.162705
NC_000913	3261670	3261675		0.319064
NC_000913	3261675	3261680		0.239864
NC_000913	3261680	3261685		0.104557
NC_000913	3261685	3261690		0.087077
NC_000913	3261690	3261695		0.055451
NC_000913	3261695	3261700		0.065198
NC_000913	3261700	3261705		0.104510
NC_000913	3261705	3261710		0.119046
NC_000913	3261710	3261715		0.235028
NC_000913	3261715	3261720		0.235391
NC_000913	3261720	3261725		0.323194
NC_000913	3261725	3261730		0.257025
NC_000913	3261730	3261735		0.307923
NC_000913	3261735	3261740		0.237302
NC_000913	3261740	3261745		0.208423
NC_000913	3261745	3261750		0.198640
NC_000913	3261750	3261755		0.263752
NC_000913	3261755	3261760		0.247972
NC_000913	3261760	3261765		0.222875
NC_000913	3261765	3261770		0.261414
NC_000913	3261770	3261775		0.185028
NC_000913	3261775	3261780		0.147042
NC_000913	3261780	3261785		0.162788
NC_000913	3261785	3261790		0.214909
NC_000913	3261790	3261795		0.195831
NC_000913	3261795	3261800		0.208456
NC_000913	3261800	3261805		0.139559
NC_000913	3261805	3261810		0.241888
NC_000913	3261810	3261815		0.454076
NC_000913	3261815	3261820		0.536180
NC_000913	3261820	3261825		0.537333
NC_000913	3261825	3261830		0.610189
NC_000913	3261830	3261835		0.593841
NC_000913	3261835	3261840		0.279638
NC_000913	3261840	3261845		0.268270
NC_000913	3261845	3261850		0.255469
NC_000913	3261850	3261855		0.231635
NC_000913	3261855	3261860		0.226393
NC_000913	3261860	3261865		0.208699
NC_000913	3261865	3261870		0.210840
NC_000913	3261870	3261875		0.335333
NC_000913	3261875	3261880		0.370700
NC_000913	3261880	3261885		0.298701
NC_000913	3261885	3261890		0.310400
NC_000913	3261890	3261895		0.353694
NC_000913	3261895	3261900		0.318278
NC_000913	3261900	3261905		0.284647
NC_000913	3261905	3261910		0.316498
NC_000913	3261910	3261915		0.247815
NC_000913	3261915	3261920		0.257492
NC_000913	3261920	3261925		0.287326
NC_000913	3261925	3261930		0.290012
NC_000913	3261930	3261935		0.307233
NC_000913	3261935	3261940		0.307691
NC_000913	3261940	3261945		0.312534
NC_000913	3261945	3261950		0.320217
NC_000913	3261950	3261955		0.344207
NC_000913	3261955	3261960		0.186489
NC_000913	3261960	3261965		0.139605
NC_000913	3261965	3261970		0.081673
NC_000913	3261970	3261975		0.054430
NC_000913	3261975	3261980		0.063488
NC_000913	3261980	3261985		0.073150
NC_000913	3261985	3261990		0.080545
NC_000913	3261990	3261995		0.127313
NC_000913	3261995	3262000		0.258388
NC_000913	3262000	3262005		0.412055
NC_000913	3262005	3262010		0.013790
NC_000913	3262010	3262015		0.011180
NC_000913	3262015	3262020		0.003928
NC_000913	3262020	3262025		0.003911
NC_000913	3262025	3262030		0.005021
NC_000913	3262030	3262035		0.003557
NC_000913	3262035	3262040		0.004534
NC_000913	3262040	3262045		0.014535
NC_000913	3262045	3262050		0.017774
NC_000913	3262050	3262055		0.730267
NC_000913	3262055	3262060		1.176521
NC_000913	3262060	3262065		0.700216
NC_000913	3262065	3262070		0.447104
NC_000913	3262070	3262075		0.446603
NC_000913	3262075	3262080		0.441158
NC_000913	3262080	3262085		0.419832
NC_000913	3262085	3262090		0.474031
NC_000913	3262090	3262095		0.869392
NC_000913	3262095	3262100		0.926975
NC_000913	3262100	3262105		1.065490
NC_000913	3262105	3262110		0.817931
NC_000913	3262110	3262115		0.858831
NC_000913	3262115	3262120		0.852937
NC_000913	3262120	3262125		0.832537
NC_000913	3262125	3262130		0.848708
NC_000913	3262130	3262135		0.821900
NC_000913	3262135	3262140		0.935019
NC_000913	3262140	3262145		3.703517
NC_000913	3262145	3262150		1.130420
NC_000913	3262150	3262155		0.913099
NC_000913	3262155	3262160		0.992873
NC_000913	3262160	3262165		0.669020
NC_000913	3262165	3262170		0.605815
NC_000913	3262170	3262175		0.652673
NC_000913	3262175	3262180		1.182430
NC_000913	3262180	3262185		1.008846
NC_000913	3262185	3262190		0.118076
NC_000913	3262190	3262195		0.129305
NC_000913	3262195	3262200		0.160417
NC_000913	3262200	3262205		0.155014
NC_000913	3262205	3262210		0.139636
NC_000913	3262210	3262215		0.130123
NC_000913	3262215	3262220		0.214803
NC_000913	3262220	3262225		0.338322
NC_000913	3262225	3262230		0.418045
NC_000913	3262230	3262235		0.776692
NC_000913	3262235	3262240		0.692676
NC_000913	3262240	3262245		0.552935
NC_000913	3262245	3262250		0.417765
NC_000913	3262250	3262255		0.560698
NC_000913	3262255	3262260		0.524370
NC_000913	3262260	3262265		0.553599
NC_000913	3262265	3262270		0.551036
NC_000913	3262270	3262275		0.574829
NC_000913	3262275	3262280		0.586107
NC_000913	3262280	3262285		0.706389
NC_000913	3262285	3262290		1.170584
NC_000913	3262290	3262295		1.557902
NC_000913	3262295	3262300		1.878943
NC_000913	3262300	3262305		2.084780
NC_000913	3262305	3262310		2.888762
NC_000913	3262310	3262315		2.841486
NC_000913	3262315	3262320		2.426902
NC_000913	3262320	3262325		1.454778
NC_000913	3262325	3262330		1.179931
NC_000913	3262330	3262335		0.949247
NC_000913	3262335	3262340		0.685667
NC_000913	3262340	3262345		0.412057
NC_000913	3262345	3262350		0.465357
NC_000913	3262350	3262355		0.532318
NC_000913	3262355	3262360		0.678246
NC_000913	3262360	3262365		0.658767
NC_000913	3262365	3262370		0.353021
NC_000913	3262370	3262375		0.347687
NC_000913	3262375	3262380		0.365952
NC_000913	3262380	3262385		0.392580
NC_000913	3262385	3262390		0.392313
NC_000913	3262390	3262395		0.555119
NC_000913	3262395	3262400		0.513211
NC_000913	3262400	3262405		1.191765
NC_000913	3262405	3262410		1.571862
NC_000913	3262410	3262415		1.531807
NC_000913	3262415	3262420		1.417513
NC_000913	3262420	3262425		2.013225
NC_000913	3262425	3262430		2.520676
NC_000913	3262430	3262435		2.056585
NC_000913	3262435	3262440		2.038322
NC_000913	3262440	3262445		2.414117
NC_000913	3262445	3262450		1.948550
NC_000913	3262450	3262455		1.927969
NC_000913	3262455	3262460		1.246463
NC_000913	3262460	3262465		1.096276
NC_000913	3262465	3262470		1.108952
NC_000913	3262470	3262475		1.048977
NC_000913	3262475	3262480		1.135342
NC_000913	3262480	3262485		1.194159
NC_000913	3262485	3262490		1.609530
NC_000913	3262490	3262495		1.650501
NC_000913	3262495	3262500		1.935852
NC_000913	3262500	3262505		1.984421
NC_000913	3262505	3262510		1.607570
NC_000913	3262510	3262515		1.973946
NC_000913	3262515	3262520		2.380712
NC_000913	3262520	3262525		2.505663
NC_000913	3262525	3262530		3.067637
NC_000913	3262530	3262535		3.064337
NC_000913	3262535	3262540		2.471922
NC_000913	3262540	3262545		2.295235
NC_000913	3262545	3262550		2.137570
NC_000913	3262550	3262555		2.517494
NC_000913	3262555	3262560		2.602494
NC_000913	3262560	3262565		2.212181
NC_000913	3262565	3262570		2.252558
NC_000913	3262570	3262575		2.474374
NC_000913	3262575	3262580		2.529982
NC_000913	3262580	3262585		2.441674
NC_000913	3262585	3262590		2.062335
NC_000913	3262590	3262595		1.779154
NC_000913	3262595	3262600		2.155512
NC_000913	3262600	3262605		2.090913
NC_000913	3262605	3262610		2.364746
NC_000913	3262610	3262615		2.951667
NC_000913	3262615	3262620		2.773739
NC_000913	3262620	3262625		3.519356
NC_000913	3262625	3262630		2.998909
NC_000913	3262630	3262635		2.445860
NC_000913	3262635	3262640		2.136850
NC_000913	3262640	3262645		2.116850
NC_000913	3262645	3262650		1.583604
NC_000913	3262650	3262655		1.615119
NC_000913	3262655	3262660		1.740871
NC_000913	3262660	3262665		2.514642
NC_000913	3262665	3262670		2.720358
NC_000913	3262670	3262675		2.551343
NC_000913	3262675	3262680		2.586498
NC_000913	3262680	3262685		3.170236
NC_000913	3262685	3262690		3.095749
NC_000913	3262690	3262695		3.632078
NC_000913	3262695	3262700		4.026941
NC_000913	3262700	3262705		1.284336
NC_000913	3262705	3262710		0.781367
NC_000913	3262710	3262715		0.831603
NC_000913	3262715	3262720		0.778836
NC_000913	3262720	3262725		0.815794
NC_000913	3262725	3262730		0.754166
NC_000913	3262730	3262735		0.682177
NC_000913	3262735	3262740		0.699333
NC_000913	3262740	3262745		1.112203
NC_000913	3262745	3262750		0.876790
NC_000913	3262750	3262755		0.918860
NC_000913	3262755	3262760		0.519068
NC_000913	3262760	3262765		0.269397
NC_000913	3262765	3262770		0.280581
NC_000913	3262770	3262775		0.378673
NC_000913	3262775	3262780		0.307127
NC_000913	3262780	3262785		0.279136
NC_000913	3262785	3262790		0.311877
NC_000913	3262790	3262795		0.306756
NC_000913	3262795	3262800		0.260869
NC_000913	3262800	3262805		0.325556
NC_000913	3262805	3262810		0.265739
NC_000913	3262810	3262815		0.289420
NC_000913	3262815	3262820		0.398194
NC_000913	3262820	3262825		0.508478
NC_000913	3262825	3262830		0.473148
NC_000913	3262830	3262835		0.539011
NC_000913	3262835	3262840		0.528742
NC_000913	3262840	3262845		0.552374
NC_000913	3262845	3262850		0.447296
NC_000913	3262850	3262855		0.395420
NC_000913	3262855	3262860		0.593435
NC_000913	3262860	3262865		0.684097
NC_000913	3262865	3262870		0.790434
NC_000913	3262870	3262875		0.906455
NC_000913	3262875	3262880		0.433338
NC_000913	3262880	3262885		0.408590
NC_000913	3262885	3262890		0.381273
NC_000913	3262890	3262895		0.457542
NC_000913	3262895	3262900		0.457501
NC_000913	3262900	3262905		0.536905
NC_000913	3262905	3262910		0.647525
NC_000913	3262910	3262915		0.751460
NC_000913	3262915	3262920		0.752481
NC_000913	3262920	3262925		0.716338
NC_000913	3262925	3262930		0.841241
NC_000913	3262930	3262935		0.570588
NC_000913	3262935	3262940		0.496160
NC_000913	3262940	3262945		0.279811
NC_000913	3262945	3262950		0.186655
NC_000913	3262950	3262955		0.180045
NC_000913	3262955	3262960		0.183662
NC_000913	3262960	3262965		0.158174
NC_000913	3262965	3262970		0.210372
NC_000913	3262970	3262975		0.180280
NC_000913	3262975	3262980		0.212663
NC_000913	3262980	3262985		0.266540
NC_000913	3262985	3262990		0.247140
NC_000913	3262990	3262995		0.275081
NC_000913	3262995	3263000		0.304666
NC_000913	3263000	3263005		0.531328
NC_000913	3263005	3263010		0.299794
NC_000913	3263010	3263015		0.420663
NC_000913	3263015	3263020		0.388129
NC_000913	3263020	3263025		0.319668
NC_000913	3263025	3263030		0.277600
NC_000913	3263030	3263035		0.375476
NC_000913	3263035	3263040		0.364308
NC_000913	3263040	3263045		0.348399
NC_000913	3263045	3263050		0.330819
NC_000913	3263050	3263055		0.287010
NC_000913	3263055	3263060		0.305775
NC_000913	3263060	3263065		0.302326
NC_000913	3263065	3263070		0.311222
NC_000913	3263070	3263075		0.318888
NC_000913	3263075	3263080		0.361133
NC_000913	3263080	3263085		0.384416
NC_000913	3263085	3263090		0.433156
NC_000913	3263090	3263095		0.432448
NC_000913	3263095	3263100		0.457125
NC_000913	3263100	3263105		0.452086
NC_000913	3263105	3263110		0.394721
NC_000913	3263110	3263115		0.380326
NC_000913	3263115	3263120		0.346226
NC_000913	3263120	3263125		0.377365
NC_000913	3263125	3263130		0.383262
NC_000913	3263130	3263135		0.439026
NC_000913	3263135	3263140		0.390456
NC_000913	3263140	3263145		0.361034
NC_000913	3263145	3263150		0.427352
NC_000913	3263150	3263155		0.398525
NC_000913	3263155	3263160		0.431732
NC_000913	3263160	3263165		0.436601
NC_000913	3263165	3263170		0.414877
NC_000913	3263170	3263175		1.179585
NC_000913	3263175	3263180		1.237221
NC_000913	3263180	3263185		1.350765
NC_000913	3263185	3263190		1.221174
NC_000913	3263190	3263195		1.586974
NC_000913	3263195	3263200		0.894683
NC_000913	3263200	3263205		0.712861
NC_000913	3263205	3263210		0.747827
NC_000913	3263210	3263215		0.712161
NC_000913	3263215	3263220		0.817147
NC_000913	3263220	3263225		0.759978
NC_000913	3263225	3263230		0.813050
NC_000913	3263230	3263235		0.911798
NC_000913	3263235	3263240		0.718464
NC_000913	3263240	3263245		0.559019
NC_000913	3263245	3263250		0.494826
NC_000913	3263250	3263255		0.495398
NC_000913	3263255	3263260		0.499630
NC_000913	3263260	3263265		0.476162
NC_000913	3263265	3263270		0.658199
NC_000913	3263270	3263275		0.669706
NC_000913	3263275	3263280		0.733492
NC_000913	3263280	3263285		0.743063
NC_000913	3263285	3263290		2.423646
NC_000913	3263290	3263295		2.397674
NC_000913	3263295	3263300		2.488442
NC_000913	3263300	3263305		2.656158
NC_000913	3263305	3263310		2.409052
NC_000913	3263310	3263315		1.154842
NC_000913	3263315	3263320		1.132891
NC_000913	3263320	3263325		1.154517
NC_000913	3263325	3263330		1.109408
NC_000913	3263330	3263335		1.161517
NC_000913	3263335	3263340		1.185561
NC_000913	3263340	3263345		2.134082
NC_000913	3263345	3263350		2.599263
NC_000913	3263350	3263355		2.708645
NC_000913	3263355	3263360		3.008426
NC_000913	3263360	3263365		1.818069
NC_000913	3263365	3263370		1.514300
NC_000913	3263370	3263375		1.350353
NC_000913	3263375	3263380		1.069464
NC_000913	3263380	3263385		0.856408
NC_000913	3263385	3263390		0.847798
NC_000913	3263390	3263395		0.745652
NC_000913	3263395	3263400		0.815808
NC_000913	3263400	3263405		0.877315
NC_000913	3263405	3263410		0.888495
NC_000913	3263410	3263415		0.876026
NC_000913	3263415	3263420		1.764625
NC_000913	3263420	3263425		1.874221
NC_000913	3263425	3263430		2.088420
NC_000913	3263430	3263435		1.803089
NC_000913	3263435	3263440		1.084251
NC_000913	3263440	3263445		1.028536
NC_000913	3263445	3263450		0.929712
NC_000913	3263450	3263455		0.666704
NC_000913	3263455	3263460		0.976916
NC_000913	3263460	3263465		0.899048
NC_000913	3263465	3263470		0.927522
NC_000913	3263470	3263475		0.649253
NC_000913	3263475	3263480		0.683271
NC_000913	3263480	3263485		0.656501
NC_000913	3263485	3263490		0.916040
NC_000913	3263490	3263495		0.945567
NC_000913	3263495	3263500		0.905745
NC_000913	3263500	3263505		0.875726
NC_000913	3263505	3263510		0.834198
NC_000913	3263510	3263515		0.966440
NC_000913	3263515	3263520		1.026373
NC_000913	3263520	3263525		1.002802
NC_000913	3263525	3263530		1.734108
NC_000913	3263530	3263535		1.389484
NC_000913	3263535	3263540		0.942425
NC_000913	3263540	3263545		0.938007
NC_000913	3263545	3263550		1.045968
NC_000913	3263550	3263555		1.163463
NC_000913	3263555	3263560		1.244022
NC_000913	3263560	3263565		1.671473
NC_000913	3263565	3263570		1.316582
NC_000913	3263570	3263575		1.398261
NC_000913	3263575	3263580		0.226074
NC_000913	3263580	3263585		0.077829
NC_000913	3263585	3263590		0.076928
NC_000913	3263590	3263595		0.076579
NC_000913	3263595	3263600		0.070600
NC_000913	3263600	3263605		0.063981
NC_000913	3263605	3263610		0.067029
NC_000913	3263610	3263615		0.148708
NC_000913	3263615	3263620		0.079296
NC_000913	3263620	3263625		0.130770
NC_000913	3263625	3263630		0.125764
NC_000913	3263630	3263635		0.854860
NC_000913	3263635	3263640		0.207277
NC_000913	3263640	3263645		0.208028
NC_000913	3263645	3263650		0.224259
NC_000913	3263650	3263655		0.246700
NC_000913	3263655	3263660		0.153224
NC_000913	3263660	3263665		0.253922
NC_000913	3263665	3263670		0.301844
NC_000913	3263670	3263675		0.747819
NC_000913	3263675	3263680		0.773966
NC_000913	3263680	3263685		1.100933
NC_000913	3263685	3263690		1.568860
NC_000913	3263690	3263695		1.498827
NC_000913	3263695	3263700		1.563691
NC_000913	3263700	3263705		1.186373
NC_000913	3263705	3263710		0.871259
NC_000913	3263710	3263715		0.587517
NC_000913	3263715	3263720		0.497837
NC_000913	3263720	3263725		0.443880
NC_000913	3263725	3263730		0.494054
NC_000913	3263730	3263735		0.540703
NC_000913	3263735	3263740		0.417859
NC_000913	3263740	3263745		0.413347
NC_000913	3263745	3263750		0.306362
NC_000913	3263750	3263755		0.187475
NC_000913	3263755	3263760		0.117901
NC_000913	3263760	3263765		0.130683
NC_000913	3263765	3263770		0.105005
NC_000913	3263770	3263775		0.126221
NC_000913	3263775	3263780		0.136861
NC_000913	3263780	3263785		0.157455
NC_000913	3263785	3263790		0.224240
NC_000913	3263790	3263795		0.315138
NC_000913	3263795	3263800		0.324804
NC_000913	3263800	3263805		0.344857
NC_000913	3263805	3263810		0.281524
NC_000913	3263810	3263815		0.297953
NC_000913	3263815	3263820		0.305913
NC_000913	3263820	3263825		0.294053
NC_000913	3263825	3263830		0.307469
NC_000913	3263830	3263835		0.329117
NC_000913	3263835	3263840		0.206419
NC_000913	3263840	3263845		0.230691
NC_000913	3263845	3263850		0.256046
NC_000913	3263850	3263855		0.538726
NC_000913	3263855	3263860		0.352537
NC_000913	3263860	3263865		0.282623
NC_000913	3263865	3263870		0.174523
NC_000913	3263870	3263875		0.223408
NC_000913	3263875	3263880		0.243869
NC_000913	3263880	3263885		0.210538
NC_000913	3263885	3263890		0.247054
NC_000913	3263890	3263895		0.338491
NC_000913	3263895	3263900		0.343639
NC_000913	3263900	3263905		0.395251
NC_000913	3263905	3263910		0.942664
NC_000913	3263910	3263915		1.002735
NC_000913	3263915	3263920		0.987853
NC_000913	3263920	3263925		0.980770
NC_000913	3263925	3263930		0.715701
NC_000913	3263930	3263935		0.248531
NC_000913	3263935	3263940		0.234762
NC_000913	3263940	3263945		0.249234
NC_000913	3263945	3263950		0.236515
NC_000913	3263950	3263955		0.266275
NC_000913	3263955	3263960		0.221742
NC_000913	3263960	3263965		0.253824
NC_000913	3263965	3263970		1.155476
NC_000913	3263970	3263975		0.636247
NC_000913	3263975	3263980		0.615320
NC_000913	3263980	3263985		0.508781
NC_000913	3263985	3263990		0.480054
NC_000913	3263990	3263995		0.380829
NC_000913	3263995	3264000		0.280604
NC_000913	3264000	3264005		0.265677
NC_000913	3264005	3264010		0.244607
NC_000913	3264010	3264015		0.272273
NC_000913	3264015	3264020		0.280331
NC_000913	3264020	3264025		0.302920
NC_000913	3264025	3264030		0.322534
NC_000913	3264030	3264035		0.391862
NC_000913	3264035	3264040		0.485836
NC_000913	3264040	3264045		0.426294
NC_000913	3264045	3264050		0.448525
NC_000913	3264050	3264055		0.517782
NC_000913	3264055	3264060		0.657974
NC_000913	3264060	3264065		0.602891
NC_000913	3264065	3264070		0.633503
NC_000913	3264070	3264075		0.526972
NC_000913	3264075	3264080		0.700573
NC_000913	3264080	3264085		0.756684
NC_000913	3264085	3264090		0.574501
NC_000913	3264090	3264095		0.374540
NC_000913	3264095	3264100		0.258118
NC_000913	3264100	3264105		0.217109
NC_000913	3264105	3264110		0.180183
NC_000913	3264110	3264115		0.210908
NC_000913	3264115	3264120		0.262886
NC_000913	3264120	3264125		0.258433
NC_000913	3264125	3264130		0.396550
NC_000913	3264130	3264135		0.468473
NC_000913	3264135	3264140		0.808943
NC_000913	3264140	3264145		0.679969
NC_000913	3264145	3264150		0.689275
NC_000913	3264150	3264155		0.857544
NC_000913	3264155	3264160		0.771911
NC_000913	3264160	3264165		0.587583
NC_000913	3264165	3264170		0.482084
NC_000913	3264170	3264175		0.492592
NC_000913	3264175	3264180		0.380514
NC_000913	3264180	3264185		0.403531
NC_000913	3264185	3264190		0.393257
NC_000913	3264190	3264195		0.327270
NC_000913	3264195	3264200		0.260750
NC_000913	3264200	3264205		0.315599
NC_000913	3264205	3264210		0.314114
NC_000913	3264210	3264215		0.388095
NC_000913	3264215	3264220		0.184024
NC_000913	3264220	3264225		0.123703
NC_000913	3264225	3264230		0.119036
NC_000913	3264230	3264235		0.094039
NC_000913	3264235	3264240		0.148928
NC_000913	3264240	3264245		0.149858
NC_000913	3264245	3264250		0.138992
NC_000913	3264250	3264255		0.312109
NC_000913	3264255	3264260		0.239455
NC_000913	3264260	3264265		0.113429
NC_000913	3264265	3264270		0.062775
NC_000913	3264270	3264275		0.034876
NC_000913	3264275	3264280		0.032689
NC_000913	3264280	3264285		0.030976
NC_000913	3264285	3264290		0.037714
NC_000913	3264290	3264295		0.059660
NC_000913	3264295	3264300		0.054906
NC_000913	3264300	3264305		0.075201
NC_000913	3264305	3264310		0.055341
NC_000913	3264310	3264315		0.049889
NC_000913	3264315	3264320		0.040972
NC_000913	3264320	3264325		0.038923
NC_000913	3264325	3264330		0.028137
NC_000913	3264330	3264335		0.017826
NC_000913	3264335	3264340		0.020417
NC_000913	3264340	3264345		0.085434
NC_000913	3264345	3264350		0.113858
NC_000913	3264350	3264355		0.266178
NC_000913	3264355	3264360		0.220117
NC_000913	3264360	3264365		0.268875
NC_000913	3264365	3264370		0.248412
NC_000913	3264370	3264375		0.211443
NC_000913	3264375	3264380		0.223194
NC_000913	3264380	3264385		0.200662
NC_000913	3264385	3264390		0.194507
NC_000913	3264390	3264395		0.220523
NC_000913	3264395	3264400		0.173866
NC_000913	3264400	3264405		0.334241
NC_000913	3264405	3264410		0.290643
NC_000913	3264410	3264415		0.265696
NC_000913	3264415	3264420		0.167314
NC_000913	3264420	3264425		0.076234
NC_000913	3264425	3264430		0.080220
NC_000913	3264430	3264435		0.083706
NC_000913	3264435	3264440		0.107303
NC_000913	3264440	3264445		0.115672
NC_000913	3264445	3264450		0.616481
NC_000913	3264450	3264455		0.509123
NC_000913	3264455	3264460		0.762830
NC_000913	3264460	3264465		0.703169
NC_000913	3264465	3264470		1.208621
NC_000913	3264470	3264475		0.925440
NC_000913	3264475	3264480		0.436455
NC_000913	3264480	3264485		0.338079
NC_000913	3264485	3264490		0.325503
NC_000913	3264490	3264495		0.283042
NC_000913	3264495	3264500		0.338785
NC_000913	3264500	3264505		0.308765
NC_000913	3264505	3264510		0.228304
NC_000913	3264510	3264515		0.236472
NC_000913	3264515	3264520		0.165346
NC_000913	3264520	3264525		0.184045
NC_000913	3264525	3264530		0.149217
NC_000913	3264530	3264535		0.156255
NC_000913	3264535	3264540		0.316954
NC_000913	3264540	3264545		0.456853
NC_000913	3264545	3264550		0.766969
NC_000913	3264550	3264555		0.846479
NC_000913	3264555	3264560		0.688096
NC_000913	3264560	3264565		0.292694
NC_000913	3264565	3264570		0.187729
NC_000913	3264570	3264575		0.150351
NC_000913	3264575	3264580		0.067041
NC_000913	3264580	3264585		0.053273
NC_000913	3264585	3264590		0.047702
NC_000913	3264590	3264595		0.042832
NC_000913	3264595	3264600		0.059982
NC_000913	3264600	3264605		0.074773
NC_000913	3264605	3264610		0.093387
NC_000913	3264610	3264615		0.121985
NC_000913	3264615	3264620		0.124043
NC_000913	3264620	3264625		0.088342
NC_000913	3264625	3264630		0.111512
NC_000913	3264630	3264635		0.125868
NC_000913	3264635	3264640		0.156298
NC_000913	3264640	3264645		0.255338
NC_000913	3264645	3264650		0.316370
NC_000913	3264650	3264655		0.670304
NC_000913	3264655	3264660		0.634291
NC_000913	3264660	3264665		0.567472
NC_000913	3264665	3264670		0.690462
NC_000913	3264670	3264675		0.499051
NC_000913	3264675	3264680		0.318971
NC_000913	3264680	3264685		0.315174
NC_000913	3264685	3264690		0.353392
NC_000913	3264690	3264695		0.315106
NC_000913	3264695	3264700		0.319892
NC_000913	3264700	3264705		0.180312
NC_000913	3264705	3264710		0.170096
NC_000913	3264710	3264715		0.092128
NC_000913	3264715	3264720		0.083659
NC_000913	3264720	3264725		0.048360
NC_000913	3264725	3264730		0.040938
NC_000913	3264730	3264735		0.032751
NC_000913	3264735	3264740		0.033940
NC_000913	3264740	3264745		0.039663
NC_000913	3264745	3264750		0.036261
NC_000913	3264750	3264755		0.040493
NC_000913	3264755	3264760		0.079153
NC_000913	3264760	3264765		0.074038
NC_000913	3264765	3264770		0.228430
NC_000913	3264770	3264775		0.321994
NC_000913	3264775	3264780		0.320484
NC_000913	3264780	3264785		0.320252
NC_000913	3264785	3264790		0.301213
NC_000913	3264790	3264795		0.172000
NC_000913	3264795	3264800		0.194777
NC_000913	3264800	3264805		0.116822
NC_000913	3264805	3264810		0.125317
NC_000913	3264810	3264815		0.124477
NC_000913	3264815	3264820		0.117444
NC_000913	3264820	3264825		0.100813
NC_000913	3264825	3264830		0.182094
NC_000913	3264830	3264835		0.166603
NC_000913	3264835	3264840		0.175520
NC_000913	3264840	3264845		0.243565
NC_000913	3264845	3264850		0.464991
NC_000913	3264850	3264855		0.149998
NC_000913	3264855	3264860		0.084929
NC_000913	3264860	3264865		0.108959
NC_000913	3264865	3264870		0.164013
NC_000913	3264870	3264875		0.225997
NC_000913	3264875	3264880		0.236652
NC_000913	3264880	3264885		0.221814
NC_000913	3264885	3264890		0.198860
NC_000913	3264890	3264895		0.187603
NC_000913	3264895	3264900		0.139712
NC_000913	3264900	3264905		0.210337
NC_000913	3264905	3264910		0.220387
NC_000913	3264910	3264915		0.225480
NC_000913	3264915	3264920		0.224629
NC_000913	3264920	3264925		0.115956
NC_000913	3264925	3264930		0.221797
NC_000913	3264930	3264935		0.299755
NC_000913	3264935	3264940		0.334952
NC_000913	3264940	3264945		0.397069
NC_000913	3264945	3264950		0.476724
NC_000913	3264950	3264955		0.829139
NC_000913	3264955	3264960		1.056424
NC_000913	3264960	3264965		0.962372
NC_000913	3264965	3264970		1.022729
NC_000913	3264970	3264975		1.180778
NC_000913	3264975	3264980		1.378603
NC_000913	3264980	3264985		1.282825
NC_000913	3264985	3264990		1.430609
NC_000913	3264990	3264995		1.439067
NC_000913	3264995	3265000		1.850374
NC_000913	3265000	3265005		1.561099
NC_000913	3265005	3265010		1.247206
NC_000913	3265010	3265015		1.446855
NC_000913	3265015	3265020		1.522760
NC_000913	3265020	3265025		1.596892
NC_000913	3265025	3265030		1.424797
NC_000913	3265030	3265035		1.626901
NC_000913	3265035	3265040		2.055266
NC_000913	3265040	3265045		0.935459
NC_000913	3265045	3265050		0.618027
NC_000913	3265050	3265055		0.405354
NC_000913	3265055	3265060		0.372604
NC_000913	3265060	3265065		0.435469
NC_000913	3265065	3265070		0.437968
NC_000913	3265070	3265075		0.409416
NC_000913	3265075	3265080		0.433261
NC_000913	3265080	3265085		0.493096
NC_000913	3265085	3265090		1.067753
NC_000913	3265090	3265095		0.989969
NC_000913	3265095	3265100		1.108198
NC_000913	3265100	3265105		1.280544
NC_000913	3265105	3265110		1.510989
NC_000913	3265110	3265115		1.560459
NC_000913	3265115	3265120		1.575721
NC_000913	3265120	3265125		1.811007
NC_000913	3265125	3265130		3.685869
NC_000913	3265130	3265135		5.374490
NC_000913	3265135	3265140		4.569790
NC_000913	3265140	3265145		4.136152
NC_000913	3265145	3265150		4.172097
NC_000913	3265150	3265155		3.051659
NC_000913	3265155	3265160		1.403235
NC_000913	3265160	3265165		1.018185
NC_000913	3265165	3265170		0.997866
NC_000913	3265170	3265175		1.082164
NC_000913	3265175	3265180		1.086636
NC_000913	3265180	3265185		1.031327
NC_000913	3265185	3265190		1.014511
NC_000913	3265190	3265195		0.987540
NC_000913	3265195	3265200		1.050422
NC_000913	3265200	3265205		1.260531
NC_000913	3265205	3265210		1.378467
NC_000913	3265210	3265215		1.453054
NC_000913	3265215	3265220		2.166226
NC_000913	3265220	3265225		1.529248
NC_000913	3265225	3265230		0.774611
NC_000913	3265230	3265235		0.412801
NC_000913	3265235	3265240		0.218418
NC_000913	3265240	3265245		0.209900
NC_000913	3265245	3265250		0.169318
NC_000913	3265250	3265255		0.173721
NC_000913	3265255	3265260		0.175110
NC_000913	3265260	3265265		0.145703
NC_000913	3265265	3265270		0.360529
NC_000913	3265270	3265275		1.411749
NC_000913	3265275	3265280		1.357623
NC_000913	3265280	3265285		1.454169
NC_000913	3265285	3265290		1.517433
NC_000913	3265290	3265295		1.285365
NC_000913	3265295	3265300		1.258452
NC_000913	3265300	3265305		1.053134
NC_000913	3265305	3265310		1.071220
NC_000913	3265310	3265315		1.439576
NC_000913	3265315	3265320		0.829806
NC_000913	3265320	3265325		0.921489
NC_000913	3265325	3265330		1.153123
NC_000913	3265330	3265335		1.183938
NC_000913	3265335	3265340		1.234464
NC_000913	3265340	3265345		1.309649
NC_000913	3265345	3265350		1.247753
NC_000913	3265350	3265355		1.363898
NC_000913	3265355	3265360		1.452077
NC_000913	3265360	3265365		1.203824
NC_000913	3265365	3265370		1.297902
NC_000913	3265370	3265375		1.178748
NC_000913	3265375	3265380		0.898239
NC_000913	3265380	3265385		0.871176
NC_000913	3265385	3265390		0.766260
NC_000913	3265390	3265395		0.633331
NC_000913	3265395	3265400		0.675532
NC_000913	3265400	3265405		0.847077
NC_000913	3265405	3265410		1.091575
NC_000913	3265410	3265415		2.137217
NC_000913	3265415	3265420		2.337530
NC_000913	3265420	3265425		2.150630
NC_000913	3265425	3265430		2.151324
NC_000913	3265430	3265435		2.986831
NC_000913	3265435	3265440		2.716291
NC_000913	3265440	3265445		1.956718
NC_000913	3265445	3265450		1.051657
NC_000913	3265450	3265455		0.890068
NC_000913	3265455	3265460		0.852489
NC_000913	3265460	3265465		0.770719
NC_000913	3265465	3265470		0.358182
NC_000913	3265470	3265475		0.331610
NC_000913	3265475	3265480		0.312511
NC_000913	3265480	3265485		0.213502
NC_000913	3265485	3265490		0.223355
NC_000913	3265490	3265495		0.168193
NC_000913	3265495	3265500		0.141704
NC_000913	3265500	3265505		0.158476
NC_000913	3265505	3265510		0.268309
NC_000913	3265510	3265515		0.340219
NC_000913	3265515	3265520		0.342036
NC_000913	3265520	3265525		0.376015
NC_000913	3265525	3265530		0.401534
NC_000913	3265530	3265535		0.488535
NC_000913	3265535	3265540		0.434124
NC_000913	3265540	3265545		0.446542
NC_000913	3265545	3265550		0.457924
NC_000913	3265550	3265555		0.443725
NC_000913	3265555	3265560		0.561288
NC_000913	3265560	3265565		0.518450
NC_000913	3265565	3265570		0.763077
NC_000913	3265570	3265575		1.137381
NC_000913	3265575	3265580		1.228680
NC_000913	3265580	3265585		0.544530
NC_000913	3265585	3265590		0.506105
NC_000913	3265590	3265595		0.449106
NC_000913	3265595	3265600		0.425875
NC_000913	3265600	3265605		0.527990
NC_000913	3265605	3265610		0.325180
NC_000913	3265610	3265615		0.329004
NC_000913	3265615	3265620		0.457905
NC_000913	3265620	3265625		0.520404
NC_000913	3265625	3265630		0.324436
NC_000913	3265630	3265635		0.340278
NC_000913	3265635	3265640		0.527751
NC_000913	3265640	3265645		1.349868
NC_000913	3265645	3265650		0.935265
NC_000913	3265650	3265655		0.722237
NC_000913	3265655	3265660		0.602960
NC_000913	3265660	3265665		0.653307
NC_000913	3265665	3265670		0.565971
NC_000913	3265670	3265675		0.508759
NC_000913	3265675	3265680		0.450675
NC_000913	3265680	3265685		0.451941
NC_000913	3265685	3265690		0.412823
NC_000913	3265690	3265695		0.401197
NC_000913	3265695	3265700		0.332873
NC_000913	3265700	3265705		0.384101
NC_000913	3265705	3265710		0.401656
NC_000913	3265710	3265715		0.363624
NC_000913	3265715	3265720		0.388862
NC_000913	3265720	3265725		0.553886
NC_000913	3265725	3265730		0.537980
NC_000913	3265730	3265735		0.444328
NC_000913	3265735	3265740		1.086743
NC_000913	3265740	3265745		1.175746
NC_000913	3265745	3265750		1.094518
NC_000913	3265750	3265755		0.987133
NC_000913	3265755	3265760		1.141627
NC_000913	3265760	3265765		1.238016
NC_000913	3265765	3265770		1.149094
NC_000913	3265770	3265775		1.009612
NC_000913	3265775	3265780		0.926705
NC_000913	3265780	3265785		0.843991
NC_000913	3265785	3265790		0.752580
NC_000913	3265790	3265795		0.627540
NC_000913	3265795	3265800		0.638052
NC_000913	3265800	3265805		0.568259
NC_000913	3265805	3265810		0.544962
NC_000913	3265810	3265815		0.575001
NC_000913	3265815	3265820		0.706737
NC_000913	3265820	3265825		0.770405
NC_000913	3265825	3265830		1.302430
NC_000913	3265830	3265835		1.741609
NC_000913	3265835	3265840		2.406313
NC_000913	3265840	3265845		2.076166
NC_000913	3265845	3265850		1.880780
NC_000913	3265850	3265855		1.614307
NC_000913	3265855	3265860		1.465574
NC_000913	3265860	3265865		1.259533
NC_000913	3265865	3265870		0.954710
NC_000913	3265870	3265875		1.030065
NC_000913	3265875	3265880		0.983065
NC_000913	3265880	3265885		1.280464
NC_000913	3265885	3265890		1.679670
NC_000913	3265890	3265895		2.138383
NC_000913	3265895	3265900		2.561988
NC_000913	3265900	3265905		2.460950
NC_000913	3265905	3265910		1.994157
NC_000913	3265910	3265915		2.033887
NC_000913	3265915	3265920		1.815172
NC_000913	3265920	3265925		1.650383
NC_000913	3265925	3265930		1.689727
NC_000913	3265930	3265935		1.516822
NC_000913	3265935	3265940		1.384085
NC_000913	3265940	3265945		1.505891
NC_000913	3265945	3265950		1.886915
NC_000913	3265950	3265955		2.174971
NC_000913	3265955	3265960		2.127722
NC_000913	3265960	3265965		1.860036
NC_000913	3265965	3265970		1.753277
NC_000913	3265970	3265975		1.697170
NC_000913	3265975	3265980		1.769519
NC_000913	3265980	3265985		1.700915
NC_000913	3265985	3265990		3.377233
NC_000913	3265990	3265995		3.765551
NC_000913	3265995	3266000		4.300909
NC_000913	3266000	3266005		4.839680
NC_000913	3266005	3266010		4.516200
NC_000913	3266010	3266015		4.031707
NC_000913	3266015	3266020		4.742528
NC_000913	3266020	3266025		6.264881
NC_000913	3266025	3266030		5.877510
NC_000913	3266030	3266035		6.284691
NC_000913	3266035	3266040		6.535659
NC_000913	3266040	3266045		6.428162
NC_000913	3266045	3266050		6.354558
NC_000913	3266050	3266055		6.383614
NC_000913	3266055	3266060		5.522333
NC_000913	3266060	3266065		4.478732
NC_000913	3266065	3266070		4.165202
NC_000913	3266070	3266075		3.583291
NC_000913	3266075	3266080		3.319164
NC_000913	3266080	3266085		3.585997
NC_000913	3266085	3266090		3.275875
NC_000913	3266090	3266095		3.267791
NC_000913	3266095	3266100		3.717753
NC_000913	3266100	3266105		4.371280
NC_000913	3266105	3266110		3.953739
NC_000913	3266110	3266115		4.571917
NC_000913	3266115	3266120		3.904052
NC_000913	3266120	3266125		3.201209
NC_000913	3266125	3266130		3.485178
NC_000913	3266130	3266135		3.377866
NC_000913	3266135	3266140		3.275605
NC_000913	3266140	3266145		3.252456
NC_000913	3266145	3266150		2.845228
NC_000913	3266150	3266155		2.358136
NC_000913	3266155	3266160		2.533372
NC_000913	3266160	3266165		3.888842
NC_000913	3266165	3266170		3.707504
NC_000913	3266170	3266175		4.454244
NC_000913	3266175	3266180		3.845930
NC_000913	3266180	3266185		3.119484
NC_000913	3266185	3266190		2.967043
NC_000913	3266190	3266195		3.245755
NC_000913	3266195	3266200		3.021927
NC_000913	3266200	3266205		2.968714
NC_000913	3266205	3266210		3.163941
NC_000913	3266210	3266215		3.094676
NC_000913	3266215	3266220		3.682047
NC_000913	3266220	3266225		4.060668
NC_000913	3266225	3266230		4.281587
NC_000913	3266230	3266235		4.248454
NC_000913	3266235	3266240		4.205981
NC_000913	3266240	3266245		3.709116
NC_000913	3266245	3266250		3.410785
NC_000913	3266250	3266255		3.348606
NC_000913	3266255	3266260		3.760462
NC_000913	3266260	3266265		3.674300
NC_000913	3266265	3266270		5.289161
NC_000913	3266270	3266275		5.320772
NC_000913	3266275	3266280		6.012042
NC_000913	3266280	3266285		5.730577
NC_000913	3266285	3266290		6.131339
NC_000913	3266290	3266295		5.679255
NC_000913	3266295	3266300		3.965623
NC_000913	3266300	3266305		2.252431
NC_000913	3266305	3266310		1.713719
NC_000913	3266310	3266315		1.433162
NC_000913	3266315	3266320		1.490530
NC_000913	3266320	3266325		1.420300
NC_000913	3266325	3266330		1.648638
NC_000913	3266330	3266335		1.771099
NC_000913	3266335	3266340		1.814226
NC_000913	3266340	3266345		1.702811
NC_000913	3266345	3266350		1.532814
NC_000913	3266350	3266355		1.681638
NC_000913	3266355	3266360		2.090266
NC_000913	3266360	3266365		2.163569
NC_000913	3266365	3266370		1.879874
NC_000913	3266370	3266375		1.399511
NC_000913	3266375	3266380		1.329038
NC_000913	3266380	3266385		1.250254
NC_000913	3266385	3266390		1.328623
NC_000913	3266390	3266395		0.894672
NC_000913	3266395	3266400		0.933167
NC_000913	3266400	3266405		0.974814
NC_000913	3266405	3266410		1.727430
NC_000913	3266410	3266415		1.563186
NC_000913	3266415	3266420		1.759163
NC_000913	3266420	3266425		1.676627
NC_000913	3266425	3266430		2.012036
NC_000913	3266430	3266435		2.065237
NC_000913	3266435	3266440		2.002384
NC_000913	3266440	3266445		1.942088
NC_000913	3266445	3266450		1.858268
NC_000913	3266450	3266455		2.026287
NC_000913	3266455	3266460		2.502372
NC_000913	3266460	3266465		2.060804
NC_000913	3266465	3266470		1.977926
NC_000913	3266470	3266475		1.949997
NC_000913	3266475	3266480		1.526009
NC_000913	3266480	3266485		1.096204
NC_000913	3266485	3266490		1.041450
NC_000913	3266490	3266495		0.834106
NC_000913	3266495	3266500		0.710044
NC_000913	3266500	3266505		0.703176
NC_000913	3266505	3266510		0.716784
NC_000913	3266510	3266515		0.778714
NC_000913	3266515	3266520		0.834174
NC_000913	3266520	3266525		1.535661
NC_000913	3266525	3266530		0.934832
NC_000913	3266530	3266535		0.801810
NC_000913	3266535	3266540		0.589137
NC_000913	3266540	3266545		0.556485
NC_000913	3266545	3266550		0.340085
NC_000913	3266550	3266555		0.281844
NC_000913	3266555	3266560		0.279639
NC_000913	3266560	3266565		0.333232
NC_000913	3266565	3266570		0.348416
NC_000913	3266570	3266575		0.326628
NC_000913	3266575	3266580		0.351434
NC_000913	3266580	3266585		0.461641
NC_000913	3266585	3266590		0.383288
NC_000913	3266590	3266595		0.412240
NC_000913	3266595	3266600		0.490667
NC_000913	3266600	3266605		0.363860
NC_000913	3266605	3266610		0.175738
NC_000913	3266610	3266615		0.101066
NC_000913	3266615	3266620		0.048328
NC_000913	3266620	3266625		0.041220
NC_000913	3266625	3266630		0.051088
NC_000913	3266630	3266635		0.042621
NC_000913	3266635	3266640		0.045066
NC_000913	3266640	3266645		0.061674
NC_000913	3266645	3266650		0.050732
NC_000913	3266650	3266655		0.078671
NC_000913	3266655	3266660		0.077731
NC_000913	3266660	3266665		0.083116
NC_000913	3266665	3266670		0.111216
NC_000913	3266670	3266675		0.112171
NC_000913	3266675	3266680		0.018250
NC_000913	3266680	3266685		0.008106
NC_000913	3266685	3266690		0.006905
NC_000913	3266690	3266695		0.002789
NC_000913	3266695	3266700		0.005798
NC_000913	3266700	3266705		0.002166
NC_000913	3266705	3266710		0.001713
NC_000913	3266710	3266715		0.006671
NC_000913	3266715	3266720		0.026275
NC_000913	3266720	3266725		0.846723
NC_000913	3266725	3266730		0.936984
NC_000913	3266730	3266735		0.992538
NC_000913	3266735	3266740		0.636592
NC_000913	3266740	3266745		0.502626
NC_000913	3266745	3266750		0.370666
NC_000913	3266750	3266755		0.190208
NC_000913	3266755	3266760		0.108068
NC_000913	3266760	3266765		0.094585
NC_000913	3266765	3266770		0.118198
NC_000913	3266770	3266775		0.127136
NC_000913	3266775	3266780		0.116228
NC_000913	3266780	3266785		0.120759
NC_000913	3266785	3266790		0.122256
NC_000913	3266790	3266795		0.142961
NC_000913	3266795	3266800		0.187667
NC_000913	3266800	3266805		0.322618
NC_000913	3266805	3266810		0.621621
NC_000913	3266810	3266815		1.775431
NC_000913	3266815	3266820		2.413850
NC_000913	3266820	3266825		2.313284
NC_000913	3266825	3266830		2.039650
NC_000913	3266830	3266835		2.766091
NC_000913	3266835	3266840		2.899390
NC_000913	3266840	3266845		3.228732
NC_000913	3266845	3266850		1.793882
NC_000913	3266850	3266855		1.959961
NC_000913	3266855	3266860		2.217360
NC_000913	3266860	3266865		2.370491
NC_000913	3266865	3266870		2.679130
NC_000913	3266870	3266875		2.711195
NC_000913	3266875	3266880		3.320821
NC_000913	3266880	3266885		5.231044
NC_000913	3266885	3266890		3.580349
NC_000913	3266890	3266895		3.050746
NC_000913	3266895	3266900		3.002122
NC_000913	3266900	3266905		3.141626
NC_000913	3266905	3266910		3.144334
NC_000913	3266910	3266915		2.993760
NC_000913	3266915	3266920		2.798677
NC_000913	3266920	3266925		3.342756
NC_000913	3266925	3266930		4.131946
NC_000913	3266930	3266935		6.203931
NC_000913	3266935	3266940		4.962789
NC_000913	3266940	3266945		3.291826
NC_000913	3266945	3266950		2.846952
NC_000913	3266950	3266955		2.608414
NC_000913	3266955	3266960		2.502304
NC_000913	3266960	3266965		2.373571
NC_000913	3266965	3266970		1.958042
NC_000913	3266970	3266975		1.687945
NC_000913	3266975	3266980		2.075661
NC_000913	3266980	3266985		2.024744
NC_000913	3266985	3266990		1.990064
NC_000913	3266990	3266995		1.925852
NC_000913	3266995	3267000		2.334936
NC_000913	3267000	3267005		2.475197
NC_000913	3267005	3267010		2.607056
NC_000913	3267010	3267015		1.995501
NC_000913	3267015	3267020		1.539642
NC_000913	3267020	3267025		1.004541
NC_000913	3267025	3267030		0.910677
NC_000913	3267030	3267035		0.991294
NC_000913	3267035	3267040		0.855418
NC_000913	3267040	3267045		0.962029
NC_000913	3267045	3267050		1.317912
NC_000913	3267050	3267055		1.318894
NC_000913	3267055	3267060		1.755910
NC_000913	3267060	3267065		1.546353
NC_000913	3267065	3267070		2.537642
NC_000913	3267070	3267075		2.384134
NC_000913	3267075	3267080		2.589510
NC_000913	3267080	3267085		3.528221
NC_000913	3267085	3267090		3.567846
NC_000913	3267090	3267095		3.386888
NC_000913	3267095	3267100		3.462996
NC_000913	3267100	3267105		3.008261
NC_000913	3267105	3267110		3.080799
NC_000913	3267110	3267115		2.821974
NC_000913	3267115	3267120		2.647736
NC_000913	3267120	3267125		2.500026
NC_000913	3267125	3267130		2.481487
NC_000913	3267130	3267135		2.425393
NC_000913	3267135	3267140		2.224054
NC_000913	3267140	3267145		2.099077
NC_000913	3267145	3267150		2.471819
NC_000913	3267150	3267155		2.721113
NC_000913	3267155	3267160		2.377572
NC_000913	3267160	3267165		3.280339
NC_000913	3267165	3267170		2.953404
NC_000913	3267170	3267175		3.014424
NC_000913	3267175	3267180		4.047868
NC_000913	3267180	3267185		5.278734
NC_000913	3267185	3267190		4.531210
NC_000913	3267190	3267195		4.499324
NC_000913	3267195	3267200		4.556149
NC_000913	3267200	3267205		4.619875
NC_000913	3267205	3267210		3.738415
NC_000913	3267210	3267215		3.948328
NC_000913	3267215	3267220		3.350979
NC_000913	3267220	3267225		3.103330
NC_000913	3267225	3267230		3.205311
NC_000913	3267230	3267235		2.863190
NC_000913	3267235	3267240		2.684730
NC_000913	3267240	3267245		2.815173
NC_000913	3267245	3267250		2.214486
NC_000913	3267250	3267255		2.238303
NC_000913	3267255	3267260		2.204244
NC_000913	3267260	3267265		2.205374
NC_000913	3267265	3267270		2.080448
NC_000913	3267270	3267275		2.196091
NC_000913	3267275	3267280		2.469079
NC_000913	3267280	3267285		3.232069
NC_000913	3267285	3267290		3.833007
NC_000913	3267290	3267295		4.159971
NC_000913	3267295	3267300		3.504170
NC_000913	3267300	3267305		5.128645
NC_000913	3267305	3267310		4.325903
NC_000913	3267310	3267315		3.736209
NC_000913	3267315	3267320		3.771102
NC_000913	3267320	3267325		3.722888
NC_000913	3267325	3267330		3.582155
NC_000913	3267330	3267335		3.757125
NC_000913	3267335	3267340		3.859858
NC_000913	3267340	3267345		4.091089
NC_000913	3267345	3267350		4.090409
NC_000913	3267350	3267355		3.954193
NC_000913	3267355	3267360		4.282013
NC_000913	3267360	3267365		4.542040
NC_000913	3267365	3267370		3.922341
NC_000913	3267370	3267375		3.895037
NC_000913	3267375	3267380		3.704837
NC_000913	3267380	3267385		3.106178
NC_000913	3267385	3267390		2.620231
NC_000913	3267390	3267395		2.018246
NC_000913	3267395	3267400		1.767712
NC_000913	3267400	3267405		1.978572
NC_000913	3267405	3267410		1.337567
NC_000913	3267410	3267415		0.765368
NC_000913	3267415	3267420		0.835165
NC_000913	3267420	3267425		0.820971
NC_000913	3267425	3267430		0.860826
NC_000913	3267430	3267435		0.704395
NC_000913	3267435	3267440		0.738455
NC_000913	3267440	3267445		0.637718
NC_000913	3267445	3267450		0.677133
NC_000913	3267450	3267455		0.673031
NC_000913	3267455	3267460		0.607346
NC_000913	3267460	3267465		0.631938
NC_000913	3267465	3267470		0.555567
NC_000913	3267470	3267475		0.476053
NC_000913	3267475	3267480		0.480365
NC_000913	3267480	3267485		0.466705
NC_000913	3267485	3267490		0.616656
NC_000913	3267490	3267495		1.253998
NC_000913	3267495	3267500		1.376323
NC_000913	3267500	3267505		1.040931
NC_000913	3267505	3267510		1.976368
NC_000913	3267510	3267515		5.233780
NC_000913	3267515	3267520		5.104003
NC_000913	3267520	3267525		5.074374
NC_000913	3267525	3267530		5.300446
NC_000913	3267530	3267535		5.991842
NC_000913	3267535	3267540		7.727945
NC_000913	3267540	3267545		5.273511
NC_000913	3267545	3267550		5.733286
NC_000913	3267550	3267555		5.887989
NC_000913	3267555	3267560		6.409268
NC_000913	3267560	3267565		7.330294
NC_000913	3267565	3267570		7.554012
NC_000913	3267570	3267575		7.866542
NC_000913	3267575	3267580		8.289315
NC_000913	3267580	3267585		13.669916
NC_000913	3267585	3267590		9.326812
NC_000913	3267590	3267595		11.439842
NC_000913	3267595	3267600		11.103463
NC_000913	3267600	3267605		11.781457
NC_000913	3267605	3267610		11.316430
NC_000913	3267610	3267615		13.791600
NC_000913	3267615	3267620		13.168538
NC_000913	3267620	3267625		13.348888
NC_000913	3267625	3267630		14.356374
NC_000913	3267630	3267635		14.583963
NC_000913	3267635	3267640		13.914726
NC_000913	3267640	3267645		13.663153
NC_000913	3267645	3267650		10.726202
NC_000913	3267650	3267655		7.798757
NC_000913	3267655	3267660		6.494076
NC_000913	3267660	3267665		4.755266
NC_000913	3267665	3267670		3.205296
NC_000913	3267670	3267675		2.887982
NC_000913	3267675	3267680		1.957200
NC_000913	3267680	3267685		1.750042
NC_000913	3267685	3267690		1.650764
NC_000913	3267690	3267695		1.607069
NC_000913	3267695	3267700		1.777645
NC_000913	3267700	3267705		1.442733
NC_000913	3267705	3267710		1.351222
NC_000913	3267710	3267715		1.556684
NC_000913	3267715	3267720		1.346081
NC_000913	3267720	3267725		1.195193
NC_000913	3267725	3267730		1.596733
NC_000913	3267730	3267735		1.585314
NC_000913	3267735	3267740		1.561917
NC_000913	3267740	3267745		1.395255
NC_000913	3267745	3267750		1.342311
NC_000913	3267750	3267755		1.563370
NC_000913	3267755	3267760		1.986195
NC_000913	3267760	3267765		1.786564
NC_000913	3267765	3267770		1.815158
NC_000913	3267770	3267775		1.472888
NC_000913	3267775	3267780		1.274806
NC_000913	3267780	3267785		1.141027
NC_000913	3267785	3267790		1.097304
NC_000913	3267790	3267795		0.939725
NC_000913	3267795	3267800		0.996128
NC_000913	3267800	3267805		0.993890
NC_000913	3267805	3267810		0.879643
NC_000913	3267810	3267815		0.939124
NC_000913	3267815	3267820		1.156417
NC_000913	3267820	3267825		1.655625
NC_000913	3267825	3267830		1.443859
NC_000913	3267830	3267835		1.796504
NC_000913	3267835	3267840		1.910964
NC_000913	3267840	3267845		2.199612
NC_000913	3267845	3267850		2.307065
NC_000913	3267850	3267855		2.409693
NC_000913	3267855	3267860		2.072618
NC_000913	3267860	3267865		2.032524
NC_000913	3267865	3267870		2.104123
NC_000913	3267870	3267875		2.341698
NC_000913	3267875	3267880		1.989011
NC_000913	3267880	3267885		1.929663
NC_000913	3267885	3267890		1.954551
NC_000913	3267890	3267895		1.906761
NC_000913	3267895	3267900		2.306843
NC_000913	3267900	3267905		2.479143
NC_000913	3267905	3267910		2.562200
NC_000913	3267910	3267915		2.509328
NC_000913	3267915	3267920		2.510978
NC_000913	3267920	3267925		3.818215
NC_000913	3267925	3267930		4.913922
NC_000913	3267930	3267935		5.291404
NC_000913	3267935	3267940		5.645340
NC_000913	3267940	3267945		6.475304
NC_000913	3267945	3267950		3.898290
NC_000913	3267950	3267955		3.501128
NC_000913	3267955	3267960		3.111034
NC_000913	3267960	3267965		3.240617
NC_000913	3267965	3267970		3.166850
NC_000913	3267970	3267975		3.266049
NC_000913	3267975	3267980		3.147603
NC_000913	3267980	3267985		3.406346
NC_000913	3267985	3267990		4.069672
NC_000913	3267990	3267995		5.162236
NC_000913	3267995	3268000		6.897427
NC_000913	3268000	3268005		6.947172
NC_000913	3268005	3268010		6.174385
NC_000913	3268010	3268015		5.468585
NC_000913	3268015	3268020		4.777893
NC_000913	3268020	3268025		4.539766
NC_000913	3268025	3268030		4.530205
NC_000913	3268030	3268035		4.308169
NC_000913	3268035	3268040		4.259053
NC_000913	3268040	3268045		3.667979
NC_000913	3268045	3268050		3.354329
NC_000913	3268050	3268055		3.237643
NC_000913	3268055	3268060		3.430797
NC_000913	3268060	3268065		3.220111
NC_000913	3268065	3268070		3.098559
NC_000913	3268070	3268075		2.611118
NC_000913	3268075	3268080		2.195937
NC_000913	3268080	3268085		2.375887
NC_000913	3268085	3268090		1.735436
NC_000913	3268090	3268095		1.806014
NC_000913	3268095	3268100		1.738094
NC_000913	3268100	3268105		1.730454
NC_000913	3268105	3268110		1.860021
NC_000913	3268110	3268115		1.618103
NC_000913	3268115	3268120		1.393137
NC_000913	3268120	3268125		2.317414
NC_000913	3268125	3268130		2.690050
NC_000913	3268130	3268135		2.638507
NC_000913	3268135	3268140		2.409477
NC_000913	3268140	3268145		2.515581
NC_000913	3268145	3268150		3.049360
NC_000913	3268150	3268155		3.105070
NC_000913	3268155	3268160		3.390241
NC_000913	3268160	3268165		2.183682
NC_000913	3268165	3268170		2.331425
NC_000913	3268170	3268175		2.335208
NC_000913	3268175	3268180		2.198845
NC_000913	3268180	3268185		2.454295
NC_000913	3268185	3268190		2.755074
NC_000913	3268190	3268195		2.819609
NC_000913	3268195	3268200		2.791200
NC_000913	3268200	3268205		2.557487
NC_000913	3268205	3268210		2.736649
NC_000913	3268210	3268215		2.998659
NC_000913	3268215	3268220		3.384075
NC_000913	3268220	3268225		3.070443
NC_000913	3268225	3268230		3.166284
NC_000913	3268230	3268235		3.392792
NC_000913	3268235	3268240		3.317098
NC_000913	3268240	3268245		4.170515
NC_000913	3268245	3268250		2.280424
NC_000913	3268250	3268255		1.925040
NC_000913	3268255	3268260		1.924224
NC_000913	3268260	3268265		2.201387
NC_000913	3268265	3268270		2.429952
NC_000913	3268270	3268275		2.381680
NC_000913	3268275	3268280		2.273343
NC_000913	3268280	3268285		2.018777
NC_000913	3268285	3268290		2.147734
NC_000913	3268290	3268295		2.361711
NC_000913	3268295	3268300		3.002354
NC_000913	3268300	3268305		3.162604
NC_000913	3268305	3268310		3.483957
NC_000913	3268310	3268315		3.836326
NC_000913	3268315	3268320		4.571615
NC_000913	3268320	3268325		3.351777
NC_000913	3268325	3268330		3.242181
NC_000913	3268330	3268335		2.819628
NC_000913	3268335	3268340		2.835372
NC_000913	3268340	3268345		2.381309
NC_000913	3268345	3268350		2.298529
NC_000913	3268350	3268355		2.514779
NC_000913	3268355	3268360		2.378946
NC_000913	3268360	3268365		2.159716
NC_000913	3268365	3268370		2.302701
NC_000913	3268370	3268375		1.725435
NC_000913	3268375	3268380		3.710984
NC_000913	3268380	3268385		4.904103
NC_000913	3268385	3268390		5.308816
NC_000913	3268390	3268395		6.020730
NC_000913	3268395	3268400		5.467100
NC_000913	3268400	3268405		5.134815
NC_000913	3268405	3268410		5.527526
NC_000913	3268410	3268415		5.916461
NC_000913	3268415	3268420		6.109740
NC_000913	3268420	3268425		5.739519
NC_000913	3268425	3268430		5.430402
NC_000913	3268430	3268435		4.761922
NC_000913	3268435	3268440		5.271474
NC_000913	3268440	3268445		5.296121
NC_000913	3268445	3268450		4.584314
NC_000913	3268450	3268455		4.097402
NC_000913	3268455	3268460		4.159019
NC_000913	3268460	3268465		4.606670
NC_000913	3268465	3268470		5.093335
NC_000913	3268470	3268475		4.792971
NC_000913	3268475	3268480		4.556955
NC_000913	3268480	3268485		5.539543
NC_000913	3268485	3268490		6.060382
NC_000913	3268490	3268495		6.232939
NC_000913	3268495	3268500		6.374520
NC_000913	3268500	3268505		6.221926
NC_000913	3268505	3268510		6.204718
NC_000913	3268510	3268515		5.945058
NC_000913	3268515	3268520		6.293265
NC_000913	3268520	3268525		6.598503
NC_000913	3268525	3268530		6.623730
NC_000913	3268530	3268535		6.531936
NC_000913	3268535	3268540		6.185169
NC_000913	3268540	3268545		5.361891
NC_000913	3268545	3268550		4.904782
NC_000913	3268550	3268555		5.316737
NC_000913	3268555	3268560		4.580179
NC_000913	3268560	3268565		3.600589
NC_000913	3268565	3268570		3.645976
NC_000913	3268570	3268575		3.854930
NC_000913	3268575	3268580		3.884309
NC_000913	3268580	3268585		3.431741
NC_000913	3268585	3268590		3.679958
NC_000913	3268590	3268595		3.568838
NC_000913	3268595	3268600		3.952153
NC_000913	3268600	3268605		4.932380
NC_000913	3268605	3268610		5.323393
NC_000913	3268610	3268615		5.071373
NC_000913	3268615	3268620		5.414242
NC_000913	3268620	3268625		5.583355
NC_000913	3268625	3268630		5.034682
NC_000913	3268630	3268635		4.156587
NC_000913	3268635	3268640		4.150398
NC_000913	3268640	3268645		3.690347
NC_000913	3268645	3268650		3.948477
NC_000913	3268650	3268655		3.767858
NC_000913	3268655	3268660		3.850344
NC_000913	3268660	3268665		3.495151
NC_000913	3268665	3268670		3.532540
NC_000913	3268670	3268675		3.826079
NC_000913	3268675	3268680		4.132545
NC_000913	3268680	3268685		3.907115
NC_000913	3268685	3268690		4.031915
NC_000913	3268690	3268695		4.397601
NC_000913	3268695	3268700		4.783966
NC_000913	3268700	3268705		5.335703
NC_000913	3268705	3268710		5.447523
NC_000913	3268710	3268715		5.735866
NC_000913	3268715	3268720		5.540831
NC_000913	3268720	3268725		5.843549
NC_000913	3268725	3268730		6.017174
NC_000913	3268730	3268735		6.573689
NC_000913	3268735	3268740		7.701286
NC_000913	3268740	3268745		9.106100
NC_000913	3268745	3268750		9.056150
NC_000913	3268750	3268755		9.804759
NC_000913	3268755	3268760		9.481706
NC_000913	3268760	3268765		9.762990
NC_000913	3268765	3268770		9.965767
NC_000913	3268770	3268775		10.303272
NC_000913	3268775	3268780		9.965039
NC_000913	3268780	3268785		9.314365
NC_000913	3268785	3268790		10.803985
NC_000913	3268790	3268795		11.426218
NC_000913	3268795	3268800		15.060639
NC_000913	3268800	3268805		15.400538
NC_000913	3268805	3268810		15.929993
NC_000913	3268810	3268815		16.311215
NC_000913	3268815	3268820		15.439197
NC_000913	3268820	3268825		15.391390
NC_000913	3268825	3268830		14.803853
NC_000913	3268830	3268835		14.703248
NC_000913	3268835	3268840		14.234040
NC_000913	3268840	3268845		14.365185
NC_000913	3268845	3268850		14.658443
NC_000913	3268850	3268855		14.084043
NC_000913	3268855	3268860		14.079282
NC_000913	3268860	3268865		12.243621
NC_000913	3268865	3268870		11.882934
NC_000913	3268870	3268875		10.709358
NC_000913	3268875	3268880		8.406559
NC_000913	3268880	3268885		8.493310
NC_000913	3268885	3268890		7.885848
NC_000913	3268890	3268895		8.230553
NC_000913	3268895	3268900		8.461164
NC_000913	3268900	3268905		7.512387
NC_000913	3268905	3268910		6.484588
NC_000913	3268910	3268915		6.141143
NC_000913	3268915	3268920		3.412974
NC_000913	3268920	3268925		3.078275
NC_000913	3268925	3268930		2.530996
NC_000913	3268930	3268935		2.089681
NC_000913	3268935	3268940		2.059674
NC_000913	3268940	3268945		1.913734
NC_000913	3268945	3268950		1.853018
NC_000913	3268950	3268955		1.309007
NC_000913	3268955	3268960		1.550441
NC_000913	3268960	3268965		2.650909
NC_000913	3268965	3268970		2.366069
NC_000913	3268970	3268975		2.903648
NC_000913	3268975	3268980		2.656324
NC_000913	3268980	3268985		2.931454
NC_000913	3268985	3268990		2.793629
NC_000913	3268990	3268995		2.731581
NC_000913	3268995	3269000		3.031795
NC_000913	3269000	3269005		3.277295
NC_000913	3269005	3269010		3.213388
NC_000913	3269010	3269015		3.251618
NC_000913	3269015	3269020		3.436488
NC_000913	3269020	3269025		3.688242
NC_000913	3269025	3269030		3.674213
NC_000913	3269030	3269035		3.872592
NC_000913	3269035	3269040		3.933044
NC_000913	3269040	3269045		3.953185
NC_000913	3269045	3269050		3.825879
NC_000913	3269050	3269055		4.124051
NC_000913	3269055	3269060		4.321259
NC_000913	3269060	3269065		4.298103
NC_000913	3269065	3269070		4.554444
NC_000913	3269070	3269075		5.091528
NC_000913	3269075	3269080		4.815921
NC_000913	3269080	3269085		4.002055
NC_000913	3269085	3269090		3.954884
NC_000913	3269090	3269095		2.678812
NC_000913	3269095	3269100		2.380087
NC_000913	3269100	3269105		2.520787
NC_000913	3269105	3269110		2.709312
NC_000913	3269110	3269115		2.452316
NC_000913	3269115	3269120		2.223973
NC_000913	3269120	3269125		2.342880
NC_000913	3269125	3269130		2.454186
NC_000913	3269130	3269135		2.960715
NC_000913	3269135	3269140		2.969698
NC_000913	3269140	3269145		3.005389
NC_000913	3269145	3269150		2.528624
NC_000913	3269150	3269155		2.862262
NC_000913	3269155	3269160		3.029973
NC_000913	3269160	3269165		2.847847
NC_000913	3269165	3269170		2.927106
NC_000913	3269170	3269175		2.792925
NC_000913	3269175	3269180		2.922981
NC_000913	3269180	3269185		3.343180
NC_000913	3269185	3269190		3.512977
NC_000913	3269190	3269195		3.431237
NC_000913	3269195	3269200		3.237877
NC_000913	3269200	3269205		3.383009
NC_000913	3269205	3269210		3.386316
NC_000913	3269210	3269215		3.305588
NC_000913	3269215	3269220		3.753162
NC_000913	3269220	3269225		3.083017
NC_000913	3269225	3269230		3.098765
NC_000913	3269230	3269235		2.763740
NC_000913	3269235	3269240		2.583958
NC_000913	3269240	3269245		3.179794
NC_000913	3269245	3269250		3.520990
NC_000913	3269250	3269255		3.377238
NC_000913	3269255	3269260		3.885495
NC_000913	3269260	3269265		3.580178
NC_000913	3269265	3269270		3.551433
NC_000913	3269270	3269275		3.163579
NC_000913	3269275	3269280		2.763576
NC_000913	3269280	3269285		2.316357
NC_000913	3269285	3269290		2.188403
NC_000913	3269290	3269295		2.131033
NC_000913	3269295	3269300		1.867261
NC_000913	3269300	3269305		2.175323
NC_000913	3269305	3269310		1.821960
NC_000913	3269310	3269315		1.808475
NC_000913	3269315	3269320		1.932053
NC_000913	3269320	3269325		1.358876
NC_000913	3269325	3269330		1.527702
NC_000913	3269330	3269335		1.691887
NC_000913	3269335	3269340		2.513779
NC_000913	3269340	3269345		3.487982
NC_000913	3269345	3269350		3.170672
NC_000913	3269350	3269355		2.814050
NC_000913	3269355	3269360		3.253155
NC_000913	3269360	3269365		2.933314
NC_000913	3269365	3269370		2.620899
NC_000913	3269370	3269375		2.562146
NC_000913	3269375	3269380		2.603004
NC_000913	3269380	3269385		2.937968
NC_000913	3269385	3269390		3.424531
NC_000913	3269390	3269395		3.955218
NC_000913	3269395	3269400		4.070866
NC_000913	3269400	3269405		3.919565
NC_000913	3269405	3269410		4.220677
NC_000913	3269410	3269415		5.108229
NC_000913	3269415	3269420		5.593526
NC_000913	3269420	3269425		5.531601
NC_000913	3269425	3269430		4.388220
NC_000913	3269430	3269435		4.804715
NC_000913	3269435	3269440		4.653535
NC_000913	3269440	3269445		4.880361
NC_000913	3269445	3269450		4.749699
NC_000913	3269450	3269455		4.605982
NC_000913	3269455	3269460		4.259289
NC_000913	3269460	3269465		4.011309
NC_000913	3269465	3269470		3.276705
NC_000913	3269470	3269475		3.509887
NC_000913	3269475	3269480		3.185560
NC_000913	3269480	3269485		3.217955
NC_000913	3269485	3269490		3.332391
NC_000913	3269490	3269495		3.205113
NC_000913	3269495	3269500		3.314509
NC_000913	3269500	3269505		3.733620
NC_000913	3269505	3269510		4.180991
NC_000913	3269510	3269515		6.553205
NC_000913	3269515	3269520		7.684912
NC_000913	3269520	3269525		8.795401
NC_000913	3269525	3269530		3.998993
NC_000913	3269530	3269535		3.555355
NC_000913	3269535	3269540		3.840475
NC_000913	3269540	3269545		3.749838
NC_000913	3269545	3269550		3.625529
NC_000913	3269550	3269555		3.229150
NC_000913	3269555	3269560		3.259111
NC_000913	3269560	3269565		3.364597
NC_000913	3269565	3269570		3.468946
NC_000913	3269570	3269575		3.677859
NC_000913	3269575	3269580		3.718356
NC_000913	3269580	3269585		3.284178
NC_000913	3269585	3269590		3.000588
NC_000913	3269590	3269595		3.499892
NC_000913	3269595	3269600		3.371728
NC_000913	3269600	3269605		3.782560
NC_000913	3269605	3269610		4.516669
NC_000913	3269610	3269615		5.990784
NC_000913	3269615	3269620		7.329752
NC_000913	3269620	3269625		9.995165
NC_000913	3269625	3269630		10.672388
NC_000913	3269630	3269635		10.872490
NC_000913	3269635	3269640		11.578409
NC_000913	3269640	3269645		10.690002
NC_000913	3269645	3269650		9.115780
NC_000913	3269650	3269655		5.783234
NC_000913	3269655	3269660		2.240191
NC_000913	3269660	3269665		2.037871
NC_000913	3269665	3269670		2.063215
NC_000913	3269670	3269675		2.117310
NC_000913	3269675	3269680		1.922348
NC_000913	3269680	3269685		1.888937
NC_000913	3269685	3269690		1.731159
NC_000913	3269690	3269695		1.756916
NC_000913	3269695	3269700		1.793829
NC_000913	3269700	3269705		2.140937
NC_000913	3269705	3269710		2.021982
NC_000913	3269710	3269715		2.024881
NC_000913	3269715	3269720		2.046622
NC_000913	3269720	3269725		1.909996
NC_000913	3269725	3269730		1.787375
NC_000913	3269730	3269735		1.818916
NC_000913	3269735	3269740		1.769120
NC_000913	3269740	3269745		1.970016
NC_000913	3269745	3269750		2.305182
NC_000913	3269750	3269755		2.372018
NC_000913	3269755	3269760		2.728392
NC_000913	3269760	3269765		2.659368
NC_000913	3269765	3269770		3.982028
NC_000913	3269770	3269775		1.820366
NC_000913	3269775	3269780		1.354341
NC_000913	3269780	3269785		1.472764
NC_000913	3269785	3269790		1.510698
NC_000913	3269790	3269795		1.791073
NC_000913	3269795	3269800		1.588382
NC_000913	3269800	3269805		1.393085
NC_000913	3269805	3269810		1.291709
NC_000913	3269810	3269815		1.240137
NC_000913	3269815	3269820		1.267354
NC_000913	3269820	3269825		1.315072
NC_000913	3269825	3269830		0.674490
NC_000913	3269830	3269835		0.235816
NC_000913	3269835	3269840		0.190788
NC_000913	3269840	3269845		0.171219
NC_000913	3269845	3269850		0.146100
NC_000913	3269850	3269855		0.166858
NC_000913	3269855	3269860		0.157803
NC_000913	3269860	3269865		0.183320
NC_000913	3269865	3269870		0.367820
NC_000913	3269870	3269875		0.486454
NC_000913	3269875	3269880		0.698052
NC_000913	3269880	3269885		0.716851
NC_000913	3269885	3269890		0.852546
NC_000913	3269890	3269895		0.896841
NC_000913	3269895	3269900		1.022853
NC_000913	3269900	3269905		1.253736
NC_000913	3269905	3269910		1.800631
NC_000913	3269910	3269915		2.193968
NC_000913	3269915	3269920		2.044750
NC_000913	3269920	3269925		2.326964
NC_000913	3269925	3269930		1.881564
NC_000913	3269930	3269935		1.880430
NC_000913	3269935	3269940		2.420275
NC_000913	3269940	3269945		2.176845
NC_000913	3269945	3269950		1.352728
NC_000913	3269950	3269955		1.060291
NC_000913	3269955	3269960		0.697259
NC_000913	3269960	3269965		0.910482
NC_000913	3269965	3269970		0.730143
NC_000913	3269970	3269975		0.700546
NC_000913	3269975	3269980		1.078461
NC_000913	3269980	3269985		1.830462
NC_000913	3269985	3269990		2.334875
NC_000913	3269990	3269995		2.481356
NC_000913	3269995	3270000		2.503426
NC_000913	3270000	3270005		2.819760
NC_000913	3270005	3270010		1.751246
NC_000913	3270010	3270015		1.750452
NC_000913	3270015	3270020		1.858167
NC_000913	3270020	3270025		1.411024
NC_000913	3270025	3270030		0.599239
NC_000913	3270030	3270035		0.428849
NC_000913	3270035	3270040		0.300711
NC_000913	3270040	3270045		0.268040
NC_000913	3270045	3270050		0.181824
NC_000913	3270050	3270055		0.326507
NC_000913	3270055	3270060		0.621995
NC_000913	3270060	3270065		0.685590
NC_000913	3270065	3270070		1.195973
NC_000913	3270070	3270075		0.809099
NC_000913	3270075	3270080		0.841156
NC_000913	3270080	3270085		0.497802
NC_000913	3270085	3270090		0.455215
NC_000913	3270090	3270095		0.455248
NC_000913	3270095	3270100		0.375598
NC_000913	3270100	3270105		0.421401
NC_000913	3270105	3270110		0.397245
NC_000913	3270110	3270115		0.377297
NC_000913	3270115	3270120		0.327983
NC_000913	3270120	3270125		0.425685
NC_000913	3270125	3270130		0.170046
NC_000913	3270130	3270135		0.210250
NC_000913	3270135	3270140		0.216241
NC_000913	3270140	3270145		0.181588
NC_000913	3270145	3270150		0.157379
NC_000913	3270150	3270155		0.232907
NC_000913	3270155	3270160		1.570012
NC_000913	3270160	3270165		2.529285
NC_000913	3270165	3270170		2.247417
NC_000913	3270170	3270175		2.754049
NC_000913	3270175	3270180		2.457400
NC_000913	3270180	3270185		1.705341
NC_000913	3270185	3270190		2.099537
NC_000913	3270190	3270195		2.601654
NC_000913	3270195	3270200		2.511605
NC_000913	3270200	3270205		2.181031
NC_000913	3270205	3270210		1.895149
NC_000913	3270210	3270215		0.694842
NC_000913	3270215	3270220		0.359098
NC_000913	3270220	3270225		0.369245
NC_000913	3270225	3270230		0.251067
NC_000913	3270230	3270235		0.208013
NC_000913	3270235	3270240		0.186220
NC_000913	3270240	3270245		0.243700
NC_000913	3270245	3270250		0.323501
NC_000913	3270250	3270255		0.295189
NC_000913	3270255	3270260		0.420020
NC_000913	3270260	3270265		0.730228
NC_000913	3270265	3270270		0.858962
NC_000913	3270270	3270275		0.820925
NC_000913	3270275	3270280		0.937891
NC_000913	3270280	3270285		0.679037
NC_000913	3270285	3270290		0.598585
NC_000913	3270290	3270295		0.558290
NC_000913	3270295	3270300		0.518355
NC_000913	3270300	3270305		0.493514
NC_000913	3270305	3270310		0.539958
NC_000913	3270310	3270315		0.437118
NC_000913	3270315	3270320		0.491645
NC_000913	3270320	3270325		0.490527
NC_000913	3270325	3270330		0.731300
NC_000913	3270330	3270335		0.825514
NC_000913	3270335	3270340		0.693094
NC_000913	3270340	3270345		0.876718
NC_000913	3270345	3270350		0.714270
NC_000913	3270350	3270355		0.811962
NC_000913	3270355	3270360		0.848833
NC_000913	3270360	3270365		0.881456
NC_000913	3270365	3270370		0.995652
NC_000913	3270370	3270375		0.949509
NC_000913	3270375	3270380		0.780468
NC_000913	3270380	3270385		0.911999
NC_000913	3270385	3270390		0.940856
NC_000913	3270390	3270395		0.968330
NC_000913	3270395	3270400		0.901077
NC_000913	3270400	3270405		0.874725
NC_000913	3270405	3270410		0.972908
NC_000913	3270410	3270415		1.225932
NC_000913	3270415	3270420		1.319652
NC_000913	3270420	3270425		1.126826
NC_000913	3270425	3270430		1.269809
NC_000913	3270430	3270435		1.169106
NC_000913	3270435	3270440		1.087956
NC_000913	3270440	3270445		1.086964
NC_000913	3270445	3270450		0.989351
NC_000913	3270450	3270455		0.896126
NC_000913	3270455	3270460		0.860868
NC_000913	3270460	3270465		0.667065
NC_000913	3270465	3270470		0.695123
NC_000913	3270470	3270475		0.604985
NC_000913	3270475	3270480		0.632080
NC_000913	3270480	3270485		0.474231
NC_000913	3270485	3270490		0.519196
NC_000913	3270490	3270495		0.484830
NC_000913	3270495	3270500		0.468191
NC_000913	3270500	3270505		0.376412
NC_000913	3270505	3270510		0.336963
NC_000913	3270510	3270515		0.303102
NC_000913	3270515	3270520		0.176775
NC_000913	3270520	3270525		0.156006
NC_000913	3270525	3270530		0.132068
NC_000913	3270530	3270535		0.119029
NC_000913	3270535	3270540		0.108225
NC_000913	3270540	3270545		0.091804
NC_000913	3270545	3270550		0.080988
NC_000913	3270550	3270555		0.094602
NC_000913	3270555	3270560		0.082606
NC_000913	3270560	3270565		0.077138
NC_000913	3270565	3270570		0.091508
NC_000913	3270570	3270575		0.090690
NC_000913	3270575	3270580		0.103987
NC_000913	3270580	3270585		0.125049
NC_000913	3270585	3270590		0.126895
NC_000913	3270590	3270595		0.116851
NC_000913	3270595	3270600		0.137767
NC_000913	3270600	3270605		0.172211
NC_000913	3270605	3270610		0.204664
NC_000913	3270610	3270615		0.267729
NC_000913	3270615	3270620		0.254253
NC_000913	3270620	3270625		0.280001
NC_000913	3270625	3270630		0.428943
NC_000913	3270630	3270635		0.491036
NC_000913	3270635	3270640		0.497840
NC_000913	3270640	3270645		0.384280
NC_000913	3270645	3270650		0.295116
NC_000913	3270650	3270655		0.317099
NC_000913	3270655	3270660		0.292044
NC_000913	3270660	3270665		0.327813
NC_000913	3270665	3270670		0.288843
NC_000913	3270670	3270675		0.361929
NC_000913	3270675	3270680		0.332049
NC_000913	3270680	3270685		0.380958
NC_000913	3270685	3270690		0.464596
NC_000913	3270690	3270695		0.796125
NC_000913	3270695	3270700		1.434704
NC_000913	3270700	3270705		1.463378
NC_000913	3270705	3270710		1.284557
NC_000913	3270710	3270715		1.165832
NC_000913	3270715	3270720		1.185474
NC_000913	3270720	3270725		1.345411
NC_000913	3270725	3270730		1.382594
NC_000913	3270730	3270735		0.964680
NC_000913	3270735	3270740		0.994132
NC_000913	3270740	3270745		1.018805
NC_000913	3270745	3270750		0.941469
NC_000913	3270750	3270755		1.030734
NC_000913	3270755	3270760		1.171044
NC_000913	3270760	3270765		1.312735
NC_000913	3270765	3270770		1.072336
NC_000913	3270770	3270775		1.040916
NC_000913	3270775	3270780		0.657104
NC_000913	3270780	3270785		0.675957
NC_000913	3270785	3270790		0.511851
NC_000913	3270790	3270795		0.630538
NC_000913	3270795	3270800		0.694314
NC_000913	3270800	3270805		0.682912
NC_000913	3270805	3270810		0.739901
NC_000913	3270810	3270815		1.067644
NC_000913	3270815	3270820		0.946675
NC_000913	3270820	3270825		1.151630
NC_000913	3270825	3270830		0.975734
NC_000913	3270830	3270835		0.707317
NC_000913	3270835	3270840		0.592974
NC_000913	3270840	3270845		0.593691
NC_000913	3270845	3270850		0.487165
NC_000913	3270850	3270855		0.494604
NC_000913	3270855	3270860		0.591577
NC_000913	3270860	3270865		0.655944
NC_000913	3270865	3270870		0.617840
NC_000913	3270870	3270875		0.471650
NC_000913	3270875	3270880		0.562798
NC_000913	3270880	3270885		0.456098
NC_000913	3270885	3270890		0.358935
NC_000913	3270890	3270895		0.173620
NC_000913	3270895	3270900		0.208578
NC_000913	3270900	3270905		0.215738
NC_000913	3270905	3270910		0.274037
NC_000913	3270910	3270915		0.448520
NC_000913	3270915	3270920		0.449576
NC_000913	3270920	3270925		0.707666
NC_000913	3270925	3270930		1.224784
NC_000913	3270930	3270935		0.296282
NC_000913	3270935	3270940		0.087770
NC_000913	3270940	3270945		0.067930
NC_000913	3270945	3270950		0.051154
NC_000913	3270950	3270955		0.051929
NC_000913	3270955	3270960		0.044931
NC_000913	3270960	3270965		0.056929
NC_000913	3270965	3270970		0.292526
NC_000913	3270970	3270975		0.226049
NC_000913	3270975	3270980		0.191676
NC_000913	3270980	3270985		0.278141
NC_000913	3270985	3270990		0.317819
NC_000913	3270990	3270995		0.257747
NC_000913	3270995	3271000		0.186964
NC_000913	3271000	3271005		0.247285
NC_000913	3271005	3271010		0.338569
NC_000913	3271010	3271015		0.312127
NC_000913	3271015	3271020		0.492434
NC_000913	3271020	3271025		0.407233
NC_000913	3271025	3271030		0.433138
NC_000913	3271030	3271035		0.371703
NC_000913	3271035	3271040		0.376373
NC_000913	3271040	3271045		0.319542
NC_000913	3271045	3271050		0.295242
NC_000913	3271050	3271055		0.574492
NC_000913	3271055	3271060		0.346047
NC_000913	3271060	3271065		0.430738
NC_000913	3271065	3271070		0.396729
NC_000913	3271070	3271075		0.430018
NC_000913	3271075	3271080		0.170513
NC_000913	3271080	3271085		0.186966
NC_000913	3271085	3271090		0.237851
NC_000913	3271090	3271095		0.240407
NC_000913	3271095	3271100		0.287948
NC_000913	3271100	3271105		0.208161
NC_000913	3271105	3271110		0.232328
NC_000913	3271110	3271115		0.198695
NC_000913	3271115	3271120		0.218002
NC_000913	3271120	3271125		0.093937
NC_000913	3271125	3271130		0.086048
NC_000913	3271130	3271135		0.075856
NC_000913	3271135	3271140		0.073886
NC_000913	3271140	3271145		0.070870
NC_000913	3271145	3271150		0.075269
NC_000913	3271150	3271155		0.075486
NC_000913	3271155	3271160		0.082005
NC_000913	3271160	3271165		0.086108
NC_000913	3271165	3271170		0.069814
NC_000913	3271170	3271175		0.106293
NC_000913	3271175	3271180		0.133786
NC_000913	3271180	3271185		0.129476
NC_000913	3271185	3271190		0.077257
NC_000913	3271190	3271195		0.057852
NC_000913	3271195	3271200		0.034243
NC_000913	3271200	3271205		0.021440
NC_000913	3271205	3271210		0.018537
NC_000913	3271210	3271215		0.016631
NC_000913	3271215	3271220		0.010273
NC_000913	3271220	3271225		0.017943
NC_000913	3271225	3271230		0.038284
NC_000913	3271230	3271235		0.066786
NC_000913	3271235	3271240		0.080703
NC_000913	3271240	3271245		0.115193
NC_000913	3271245	3271250		0.227718
NC_000913	3271250	3271255		0.487629
NC_000913	3271255	3271260		0.575228
NC_000913	3271260	3271265		0.388011
NC_000913	3271265	3271270		0.698623
NC_000913	3271270	3271275		0.531497
NC_000913	3271275	3271280		0.526462
NC_000913	3271280	3271285		0.483961
NC_000913	3271285	3271290		0.496669
NC_000913	3271290	3271295		0.547304
NC_000913	3271295	3271300		0.976940
NC_000913	3271300	3271305		1.329820
NC_000913	3271305	3271310		1.316460
NC_000913	3271310	3271315		1.260540
NC_000913	3271315	3271320		1.158365
NC_000913	3271320	3271325		1.197673
NC_000913	3271325	3271330		1.154706
NC_000913	3271330	3271335		1.017681
NC_000913	3271335	3271340		0.809213
NC_000913	3271340	3271345		0.944059
NC_000913	3271345	3271350		0.880849
NC_000913	3271350	3271355		0.786821
NC_000913	3271355	3271360		0.463369
NC_000913	3271360	3271365		0.214526
NC_000913	3271365	3271370		0.213976
NC_000913	3271370	3271375		0.211210
NC_000913	3271375	3271380		0.160686
NC_000913	3271380	3271385		0.047301
NC_000913	3271385	3271390		0.070617
NC_000913	3271390	3271395		0.089230
NC_000913	3271395	3271400		0.106045
NC_000913	3271400	3271405		0.104482
NC_000913	3271405	3271410		0.111440
NC_000913	3271410	3271415		0.109806
NC_000913	3271415	3271420		0.110668
NC_000913	3271420	3271425		0.131180
NC_000913	3271425	3271430		0.165749
NC_000913	3271430	3271435		0.202570
NC_000913	3271435	3271440		0.230058
NC_000913	3271440	3271445		0.357433
NC_000913	3271445	3271450		0.441431
NC_000913	3271450	3271455		0.481025
NC_000913	3271455	3271460		0.407566
NC_000913	3271460	3271465		0.546308
NC_000913	3271465	3271470		0.588518
NC_000913	3271470	3271475		0.687002
NC_000913	3271475	3271480		0.909542
NC_000913	3271480	3271485		0.829893
NC_000913	3271485	3271490		0.817878
NC_000913	3271490	3271495		0.825733
NC_000913	3271495	3271500		0.824997
NC_000913	3271500	3271505		0.779258
NC_000913	3271505	3271510		0.598992
NC_000913	3271510	3271515		0.258822
NC_000913	3271515	3271520		0.242623
NC_000913	3271520	3271525		0.198845
NC_000913	3271525	3271530		0.125871
NC_000913	3271530	3271535		0.105049
NC_000913	3271535	3271540		0.092146
NC_000913	3271540	3271545		0.128071
NC_000913	3271545	3271550		0.112257
NC_000913	3271550	3271555		0.316013
NC_000913	3271555	3271560		0.437398
NC_000913	3271560	3271565		0.413859
NC_000913	3271565	3271570		0.431853
NC_000913	3271570	3271575		0.383180
NC_000913	3271575	3271580		0.416468
NC_000913	3271580	3271585		0.386406
NC_000913	3271585	3271590		0.319706
NC_000913	3271590	3271595		0.354076
NC_000913	3271595	3271600		0.314639
NC_000913	3271600	3271605		0.336436
NC_000913	3271605	3271610		0.287224
NC_000913	3271610	3271615		0.299342
NC_000913	3271615	3271620		0.212920
NC_000913	3271620	3271625		0.179084
NC_000913	3271625	3271630		0.090706
NC_000913	3271630	3271635		0.060543
NC_000913	3271635	3271640		0.066738
NC_000913	3271640	3271645		0.074768
NC_000913	3271645	3271650		0.064691
NC_000913	3271650	3271655		0.077160
NC_000913	3271655	3271660		0.074478
NC_000913	3271660	3271665		0.114357
NC_000913	3271665	3271670		0.107944
NC_000913	3271670	3271675		0.171580
NC_000913	3271675	3271680		0.180656
NC_000913	3271680	3271685		0.144836
NC_000913	3271685	3271690		0.154621
NC_000913	3271690	3271695		0.147936
NC_000913	3271695	3271700		0.162136
NC_000913	3271700	3271705		0.106591
NC_000913	3271705	3271710		0.053976
NC_000913	3271710	3271715		0.055373
NC_000913	3271715	3271720		0.051888
NC_000913	3271720	3271725		0.056047
NC_000913	3271725	3271730		0.072113
NC_000913	3271730	3271735		0.086151
NC_000913	3271735	3271740		0.095869
NC_000913	3271740	3271745		1.030226
NC_000913	3271745	3271750		0.689884
NC_000913	3271750	3271755		0.559528
NC_000913	3271755	3271760		0.562771
NC_000913	3271760	3271765		0.445808
NC_000913	3271765	3271770		0.374102
NC_000913	3271770	3271775		0.327407
NC_000913	3271775	3271780		0.235878
NC_000913	3271780	3271785		0.268117
NC_000913	3271785	3271790		0.166338
NC_000913	3271790	3271795		0.146888
NC_000913	3271795	3271800		0.141685
NC_000913	3271800	3271805		0.146631
NC_000913	3271805	3271810		0.148910
NC_000913	3271810	3271815		0.143702
NC_000913	3271815	3271820		0.282698
NC_000913	3271820	3271825		0.185201
NC_000913	3271825	3271830		0.147847
NC_000913	3271830	3271835		0.114513
NC_000913	3271835	3271840		0.098157
NC_000913	3271840	3271845		0.075748
NC_000913	3271845	3271850		0.052743
NC_000913	3271850	3271855		0.028882
NC_000913	3271855	3271860		0.036458
NC_000913	3271860	3271865		0.030555
NC_000913	3271865	3271870		0.036945
NC_000913	3271870	3271875		0.165531
NC_000913	3271875	3271880		0.180719
NC_000913	3271880	3271885		0.155159
NC_000913	3271885	3271890		0.180047
NC_000913	3271890	3271895		0.087770
NC_000913	3271895	3271900		0.076029
NC_000913	3271900	3271905		0.089779
NC_000913	3271905	3271910		0.113496
NC_000913	3271910	3271915		0.115943
NC_000913	3271915	3271920		0.102165
NC_000913	3271920	3271925		0.129954
NC_000913	3271925	3271930		0.135006
NC_000913	3271930	3271935		0.128544
NC_000913	3271935	3271940		0.204897
NC_000913	3271940	3271945		0.262442
NC_000913	3271945	3271950		0.337861
NC_000913	3271950	3271955		0.309835
NC_000913	3271955	3271960		0.374959
NC_000913	3271960	3271965		0.428013
NC_000913	3271965	3271970		0.709966
NC_000913	3271970	3271975		0.625926
NC_000913	3271975	3271980		0.569272
NC_000913	3271980	3271985		0.550305
NC_000913	3271985	3271990		0.452967
NC_000913	3271990	3271995		0.421697
NC_000913	3271995	3272000		0.435758
NC_000913	3272000	3272005		0.465241
NC_000913	3272005	3272010		0.434575
NC_000913	3272010	3272015		0.463725
NC_000913	3272015	3272020		0.491223
NC_000913	3272020	3272025		0.537583
NC_000913	3272025	3272030		0.469749
NC_000913	3272030	3272035		0.539616
NC_000913	3272035	3272040		0.778524
NC_000913	3272040	3272045		0.619359
NC_000913	3272045	3272050		0.233537
NC_000913	3272050	3272055		0.161190
NC_000913	3272055	3272060		0.133880
NC_000913	3272060	3272065		0.090986
NC_000913	3272065	3272070		0.087275
NC_000913	3272070	3272075		0.092885
NC_000913	3272075	3272080		0.094632
NC_000913	3272080	3272085		0.110709
NC_000913	3272085	3272090		0.275110
NC_000913	3272090	3272095		0.199500
NC_000913	3272095	3272100		0.183845
NC_000913	3272100	3272105		0.133558
NC_000913	3272105	3272110		0.136256
NC_000913	3272110	3272115		0.164412
NC_000913	3272115	3272120		0.169759
NC_000913	3272120	3272125		0.147101
NC_000913	3272125	3272130		0.096841
NC_000913	3272130	3272135		0.089334
NC_000913	3272135	3272140		0.071311
NC_000913	3272140	3272145		0.069604
NC_000913	3272145	3272150		0.106955
NC_000913	3272150	3272155		0.048666
NC_000913	3272155	3272160		0.041344
NC_000913	3272160	3272165		0.039841
NC_000913	3272165	3272170		0.033968
NC_000913	3272170	3272175		0.034699
NC_000913	3272175	3272180		0.074714
NC_000913	3272180	3272185		0.094098
NC_000913	3272185	3272190		0.142571
NC_000913	3272190	3272195		0.252918
NC_000913	3272195	3272200		0.211364
NC_000913	3272200	3272205		0.245044
NC_000913	3272205	3272210		0.189895
NC_000913	3272210	3272215		0.133047
NC_000913	3272215	3272220		0.140229
NC_000913	3272220	3272225		0.130622
NC_000913	3272225	3272230		0.176472
NC_000913	3272230	3272235		0.135225
NC_000913	3272235	3272240		0.155089
NC_000913	3272240	3272245		0.178898
NC_000913	3272245	3272250		0.226432
NC_000913	3272250	3272255		0.216991
NC_000913	3272255	3272260		0.225690
NC_000913	3272260	3272265		0.262884
NC_000913	3272265	3272270		0.350202
NC_000913	3272270	3272275		0.253577
NC_000913	3272275	3272280		0.253117
NC_000913	3272280	3272285		0.240121
NC_000913	3272285	3272290		0.255706
NC_000913	3272290	3272295		0.272085
NC_000913	3272295	3272300		0.260259
NC_000913	3272300	3272305		0.314680
NC_000913	3272305	3272310		0.266992
NC_000913	3272310	3272315		0.228499
NC_000913	3272315	3272320		0.220021
NC_000913	3272320	3272325		0.471100
NC_000913	3272325	3272330		0.189733
NC_000913	3272330	3272335		0.098813
NC_000913	3272335	3272340		0.097044
NC_000913	3272340	3272345		0.124472
NC_000913	3272345	3272350		0.113810
NC_000913	3272350	3272355		0.137608
NC_000913	3272355	3272360		0.274123
NC_000913	3272360	3272365		0.313534
NC_000913	3272365	3272370		0.334526
NC_000913	3272370	3272375		0.436598
NC_000913	3272375	3272380		0.305174
NC_000913	3272380	3272385		0.345813
NC_000913	3272385	3272390		0.296709
NC_000913	3272390	3272395		0.271710
NC_000913	3272395	3272400		0.212354
NC_000913	3272400	3272405		0.144075
NC_000913	3272405	3272410		0.152521
NC_000913	3272410	3272415		0.238737
NC_000913	3272415	3272420		0.105386
NC_000913	3272420	3272425		0.113550
NC_000913	3272425	3272430		0.118445
NC_000913	3272430	3272435		0.151674
NC_000913	3272435	3272440		0.218861
NC_000913	3272440	3272445		0.147714
NC_000913	3272445	3272450		0.196433
NC_000913	3272450	3272455		0.168573
NC_000913	3272455	3272460		0.182820
NC_000913	3272460	3272465		0.179332
NC_000913	3272465	3272470		0.272054
NC_000913	3272470	3272475		0.274847
NC_000913	3272475	3272480		0.617257
NC_000913	3272480	3272485		0.281801
NC_000913	3272485	3272490		0.254381
NC_000913	3272490	3272495		0.207605
NC_000913	3272495	3272500		0.161320
NC_000913	3272500	3272505		0.122944
NC_000913	3272505	3272510		0.106885
NC_000913	3272510	3272515		0.101770
NC_000913	3272515	3272520		0.051233
NC_000913	3272520	3272525		0.092530
NC_000913	3272525	3272530		0.101648
NC_000913	3272530	3272535		0.093801
NC_000913	3272535	3272540		0.071033
NC_000913	3272540	3272545		0.098576
NC_000913	3272545	3272550		0.530971
NC_000913	3272550	3272555		0.602843
NC_000913	3272555	3272560		0.684362
NC_000913	3272560	3272565		0.924521
NC_000913	3272565	3272570		0.840160
NC_000913	3272570	3272575		1.087842
NC_000913	3272575	3272580		0.728934
NC_000913	3272580	3272585		0.613518
NC_000913	3272585	3272590		0.724594
NC_000913	3272590	3272595		0.426041
NC_000913	3272595	3272600		0.343035
NC_000913	3272600	3272605		0.297097
NC_000913	3272605	3272610		0.306694
NC_000913	3272610	3272615		0.341333
NC_000913	3272615	3272620		0.306609
NC_000913	3272620	3272625		0.373995
NC_000913	3272625	3272630		0.428993
NC_000913	3272630	3272635		0.481697
NC_000913	3272635	3272640		0.490879
NC_000913	3272640	3272645		0.402605
NC_000913	3272645	3272650		0.489817
NC_000913	3272650	3272655		0.427290
NC_000913	3272655	3272660		0.238447
NC_000913	3272660	3272665		0.213322
NC_000913	3272665	3272670		0.205322
NC_000913	3272670	3272675		0.160574
NC_000913	3272675	3272680		0.154224
NC_000913	3272680	3272685		0.178376
NC_000913	3272685	3272690		0.143505
NC_000913	3272690	3272695		0.191306
NC_000913	3272695	3272700		0.192261
NC_000913	3272700	3272705		0.163146
NC_000913	3272705	3272710		0.180189
NC_000913	3272710	3272715		0.194420
NC_000913	3272715	3272720		0.191908
NC_000913	3272720	3272725		0.192664
NC_000913	3272725	3272730		0.155422
NC_000913	3272730	3272735		0.164406
NC_000913	3272735	3272740		0.117387
NC_000913	3272740	3272745		0.069051
NC_000913	3272745	3272750		0.038934
NC_000913	3272750	3272755		0.065333
NC_000913	3272755	3272760		0.105684
NC_000913	3272760	3272765		0.362693
NC_000913	3272765	3272770		0.423404
NC_000913	3272770	3272775		0.365458
NC_000913	3272775	3272780		0.228138
NC_000913	3272780	3272785		0.210399
NC_000913	3272785	3272790		0.218926
NC_000913	3272790	3272795		0.202680
NC_000913	3272795	3272800		0.204606
NC_000913	3272800	3272805		0.095381
NC_000913	3272805	3272810		0.141140
NC_000913	3272810	3272815		0.166649
NC_000913	3272815	3272820		0.199623
NC_000913	3272820	3272825		0.181765
NC_000913	3272825	3272830		0.121455
NC_000913	3272830	3272835		0.103223
NC_000913	3272835	3272840		0.075912
NC_000913	3272840	3272845		0.082079
NC_000913	3272845	3272850		0.088892
NC_000913	3272850	3272855		0.106407
NC_000913	3272855	3272860		0.071335
NC_000913	3272860	3272865		0.089765
NC_000913	3272865	3272870		0.091341
NC_000913	3272870	3272875		0.109677
NC_000913	3272875	3272880		0.070063
NC_000913	3272880	3272885		0.112215
NC_000913	3272885	3272890		0.077696
NC_000913	3272890	3272895		0.056566
NC_000913	3272895	3272900		0.034978
NC_000913	3272900	3272905		0.040373
NC_000913	3272905	3272910		0.071157
NC_000913	3272910	3272915		0.080292
NC_000913	3272915	3272920		0.113699
NC_000913	3272920	3272925		0.091137
NC_000913	3272925	3272930		0.081813
NC_000913	3272930	3272935		0.092897
NC_000913	3272935	3272940		0.085468
NC_000913	3272940	3272945		0.091366
NC_000913	3272945	3272950		0.102185
NC_000913	3272950	3272955		0.116549
NC_000913	3272955	3272960		0.110556
NC_000913	3272960	3272965		0.173372
NC_000913	3272965	3272970		0.122981
NC_000913	3272970	3272975		0.152686
NC_000913	3272975	3272980		0.212560
NC_000913	3272980	3272985		0.130577
NC_000913	3272985	3272990		0.113701
NC_000913	3272990	3272995		0.145974
NC_000913	3272995	3273000		0.138001
NC_000913	3273000	3273005		0.118394
NC_000913	3273005	3273010		0.206165
NC_000913	3273010	3273015		0.220474
NC_000913	3273015	3273020		0.235433
NC_000913	3273020	3273025		0.212896
NC_000913	3273025	3273030		0.263434
NC_000913	3273030	3273035		0.297208
NC_000913	3273035	3273040		0.314749
NC_000913	3273040	3273045		0.274581
NC_000913	3273045	3273050		0.205275
NC_000913	3273050	3273055		0.281306
NC_000913	3273055	3273060		0.269872
NC_000913	3273060	3273065		0.236311
NC_000913	3273065	3273070		0.108365
NC_000913	3273070	3273075		0.152089
NC_000913	3273075	3273080		0.170955
NC_000913	3273080	3273085		0.241568
NC_000913	3273085	3273090		0.118050
NC_000913	3273090	3273095		0.103755
NC_000913	3273095	3273100		0.081683
NC_000913	3273100	3273105		0.094663
NC_000913	3273105	3273110		0.138805
NC_000913	3273110	3273115		0.163753
NC_000913	3273115	3273120		0.133098
NC_000913	3273120	3273125		0.280159
NC_000913	3273125	3273130		0.299711
NC_000913	3273130	3273135		0.120925
NC_000913	3273135	3273140		0.046183
NC_000913	3273140	3273145		0.035158
NC_000913	3273145	3273150		0.035188
NC_000913	3273150	3273155		0.056627
NC_000913	3273155	3273160		0.060727
NC_000913	3273160	3273165		0.068309
NC_000913	3273165	3273170		0.229159
NC_000913	3273170	3273175		0.153022
NC_000913	3273175	3273180		0.139420
NC_000913	3273180	3273185		0.168302
NC_000913	3273185	3273190		0.138061
NC_000913	3273190	3273195		0.130275
NC_000913	3273195	3273200		0.137721
NC_000913	3273200	3273205		0.155185
NC_000913	3273205	3273210		0.126214
NC_000913	3273210	3273215		0.132821
NC_000913	3273215	3273220		0.116090
NC_000913	3273220	3273225		0.104670
NC_000913	3273225	3273230		0.080336
NC_000913	3273230	3273235		0.077521
NC_000913	3273235	3273240		0.087133
NC_000913	3273240	3273245		0.092170
NC_000913	3273245	3273250		0.078933
NC_000913	3273250	3273255		0.056713
NC_000913	3273255	3273260		0.102291
NC_000913	3273260	3273265		0.141082
NC_000913	3273265	3273270		0.174701
NC_000913	3273270	3273275		0.162585
NC_000913	3273275	3273280		0.219836
NC_000913	3273280	3273285		0.119925
NC_000913	3273285	3273290		0.166663
NC_000913	3273290	3273295		0.154114
NC_000913	3273295	3273300		0.166043
NC_000913	3273300	3273305		0.183065
NC_000913	3273305	3273310		0.213289
NC_000913	3273310	3273315		0.301141
NC_000913	3273315	3273320		0.198294
NC_000913	3273320	3273325		0.210252
NC_000913	3273325	3273330		0.234335
NC_000913	3273330	3273335		0.192165
NC_000913	3273335	3273340		0.185238
NC_000913	3273340	3273345		0.148615
NC_000913	3273345	3273350		0.150866
NC_000913	3273350	3273355		0.149989
NC_000913	3273355	3273360		0.161386
NC_000913	3273360	3273365		0.120645
NC_000913	3273365	3273370		0.186091
NC_000913	3273370	3273375		0.481381
NC_000913	3273375	3273380		0.461448
NC_000913	3273380	3273385		0.515781
NC_000913	3273385	3273390		0.453552
NC_000913	3273390	3273395		0.525480
NC_000913	3273395	3273400		0.792672
NC_000913	3273400	3273405		0.354916
NC_000913	3273405	3273410		0.312930
NC_000913	3273410	3273415		0.256882
NC_000913	3273415	3273420		0.252474
NC_000913	3273420	3273425		0.226687
NC_000913	3273425	3273430		0.188122
NC_000913	3273430	3273435		0.180221
NC_000913	3273435	3273440		0.206065
NC_000913	3273440	3273445		0.256102
NC_000913	3273445	3273450		0.314964
NC_000913	3273450	3273455		0.343733
NC_000913	3273455	3273460		0.325286
NC_000913	3273460	3273465		0.555625
NC_000913	3273465	3273470		0.827593
NC_000913	3273470	3273475		0.751940
NC_000913	3273475	3273480		0.695898
NC_000913	3273480	3273485		0.809262
NC_000913	3273485	3273490		0.772754
NC_000913	3273490	3273495		0.963307
NC_000913	3273495	3273500		1.025837
NC_000913	3273500	3273505		1.293153
NC_000913	3273505	3273510		1.390497
NC_000913	3273510	3273515		2.146339
NC_000913	3273515	3273520		2.408611
NC_000913	3273520	3273525		2.572076
NC_000913	3273525	3273530		2.717944
NC_000913	3273530	3273535		3.250489
NC_000913	3273535	3273540		4.771018
NC_000913	3273540	3273545		7.595096
NC_000913	3273545	3273550		8.680833
NC_000913	3273550	3273555		12.035238
NC_000913	3273555	3273560		10.705374
NC_000913	3273560	3273565		9.917359
NC_000913	3273565	3273570		5.750994
NC_000913	3273570	3273575		6.099901
NC_000913	3273575	3273580		5.077980
NC_000913	3273580	3273585		2.717365
NC_000913	3273585	3273590		1.912831
NC_000913	3273590	3273595		1.344866
NC_000913	3273595	3273600		1.012541
NC_000913	3273600	3273605		0.174642
NC_000913	3273605	3273610		0.077846
NC_000913	3273610	3273615		0.112018
NC_000913	3273615	3273620		0.097970
NC_000913	3273620	3273625		0.087375
NC_000913	3273625	3273630		0.102813
NC_000913	3273630	3273635		0.101597
NC_000913	3273635	3273640		0.111078
NC_000913	3273640	3273645		0.145389
NC_000913	3273645	3273650		0.318527
NC_000913	3273650	3273655		0.328447
NC_000913	3273655	3273660		0.320840
NC_000913	3273660	3273665		0.295344
NC_000913	3273665	3273670		0.252482
NC_000913	3273670	3273675		0.192024
NC_000913	3273675	3273680		0.128635
NC_000913	3273680	3273685		0.138150
NC_000913	3273685	3273690		0.133234
NC_000913	3273690	3273695		0.180263
NC_000913	3273695	3273700		0.196012
NC_000913	3273700	3273705		0.183750
NC_000913	3273705	3273710		0.154167
NC_000913	3273710	3273715		0.172953
NC_000913	3273715	3273720		0.204053
NC_000913	3273720	3273725		0.334613
NC_000913	3273725	3273730		0.331391
NC_000913	3273730	3273735		0.432792
NC_000913	3273735	3273740		0.296162
NC_000913	3273740	3273745		0.302889
NC_000913	3273745	3273750		0.293141
NC_000913	3273750	3273755		0.114116
NC_000913	3273755	3273760		0.115755
NC_000913	3273760	3273765		0.118474
NC_000913	3273765	3273770		0.113689
NC_000913	3273770	3273775		0.174588
NC_000913	3273775	3273780		0.269562
NC_000913	3273780	3273785		0.292658
NC_000913	3273785	3273790		0.327098
NC_000913	3273790	3273795		0.488581
NC_000913	3273795	3273800		0.454523
NC_000913	3273800	3273805		0.424397
NC_000913	3273805	3273810		0.349782
NC_000913	3273810	3273815		0.366866
NC_000913	3273815	3273820		0.368914
NC_000913	3273820	3273825		0.443470
NC_000913	3273825	3273830		0.472292
NC_000913	3273830	3273835		0.367040
NC_000913	3273835	3273840		0.397163
NC_000913	3273840	3273845		0.403239
NC_000913	3273845	3273850		0.348185
NC_000913	3273850	3273855		0.358126
NC_000913	3273855	3273860		0.258858
NC_000913	3273860	3273865		0.247014
NC_000913	3273865	3273870		0.288397
NC_000913	3273870	3273875		0.255438
NC_000913	3273875	3273880		0.431452
NC_000913	3273880	3273885		0.572080
NC_000913	3273885	3273890		1.178747
NC_000913	3273890	3273895		2.306930
NC_000913	3273895	3273900		2.733127
NC_000913	3273900	3273905		2.876465
NC_000913	3273905	3273910		2.903957
NC_000913	3273910	3273915		3.008142
NC_000913	3273915	3273920		2.078927
NC_000913	3273920	3273925		1.991564
NC_000913	3273925	3273930		1.706497
NC_000913	3273930	3273935		1.319690
NC_000913	3273935	3273940		1.100089
NC_000913	3273940	3273945		1.074972
NC_000913	3273945	3273950		0.925541
NC_000913	3273950	3273955		0.894169
NC_000913	3273955	3273960		0.594338
NC_000913	3273960	3273965		0.650645
NC_000913	3273965	3273970		0.693618
NC_000913	3273970	3273975		0.704796
NC_000913	3273975	3273980		0.573017
NC_000913	3273980	3273985		0.376554
NC_000913	3273985	3273990		0.325540
NC_000913	3273990	3273995		0.315755
NC_000913	3273995	3274000		0.296267
NC_000913	3274000	3274005		0.266454
NC_000913	3274005	3274010		0.251990
NC_000913	3274010	3274015		0.264769
NC_000913	3274015	3274020		0.342692
NC_000913	3274020	3274025		0.344855
NC_000913	3274025	3274030		0.275607
NC_000913	3274030	3274035		0.294539
NC_000913	3274035	3274040		0.281896
NC_000913	3274040	3274045		0.226440
NC_000913	3274045	3274050		0.278141
NC_000913	3274050	3274055		0.392520
NC_000913	3274055	3274060		0.380111
NC_000913	3274060	3274065		0.323088
NC_000913	3274065	3274070		0.312839
NC_000913	3274070	3274075		0.309128
NC_000913	3274075	3274080		0.375015
NC_000913	3274080	3274085		0.327222
NC_000913	3274085	3274090		0.258424
NC_000913	3274090	3274095		0.144572
NC_000913	3274095	3274100		0.164792
NC_000913	3274100	3274105		0.204902
NC_000913	3274105	3274110		0.295032
NC_000913	3274110	3274115		0.372359
NC_000913	3274115	3274120		0.591205
NC_000913	3274120	3274125		1.261264
NC_000913	3274125	3274130		7.872552
NC_000913	3274130	3274135		8.421248
NC_000913	3274135	3274140		5.959058
NC_000913	3274140	3274145		5.806025
NC_000913	3274145	3274150		5.456463
NC_000913	3274150	3274155		5.506274
NC_000913	3274155	3274160		5.431939
NC_000913	3274160	3274165		5.509011
NC_000913	3274165	3274170		5.867685
NC_000913	3274170	3274175		7.629968
NC_000913	3274175	3274180		4.719222
NC_000913	3274180	3274185		1.757912
NC_000913	3274185	3274190		0.701982
NC_000913	3274190	3274195		0.517282
NC_000913	3274195	3274200		0.386725
NC_000913	3274200	3274205		0.367978
NC_000913	3274205	3274210		0.358223
NC_000913	3274210	3274215		0.303361
NC_000913	3274215	3274220		0.313524
NC_000913	3274220	3274225		0.319548
NC_000913	3274225	3274230		0.295962
NC_000913	3274230	3274235		0.254363
NC_000913	3274235	3274240		0.678657
NC_000913	3274240	3274245		0.616974
NC_000913	3274245	3274250		0.579010
NC_000913	3274250	3274255		0.678818
NC_000913	3274255	3274260		0.706482
NC_000913	3274260	3274265		0.604000
NC_000913	3274265	3274270		0.358663
NC_000913	3274270	3274275		0.434836
NC_000913	3274275	3274280		0.491804
NC_000913	3274280	3274285		0.443944
NC_000913	3274285	3274290		0.670353
NC_000913	3274290	3274295		0.758229
NC_000913	3274295	3274300		1.023475
NC_000913	3274300	3274305		1.598069
NC_000913	3274305	3274310		2.009444
NC_000913	3274310	3274315		1.002199
NC_000913	3274315	3274320		0.181277
NC_000913	3274320	3274325		0.116249
NC_000913	3274325	3274330		0.115232
NC_000913	3274330	3274335		0.114823
NC_000913	3274335	3274340		0.098898
NC_000913	3274340	3274345		0.086563
NC_000913	3274345	3274350		0.091098
NC_000913	3274350	3274355		0.320892
NC_000913	3274355	3274360		0.473159
NC_000913	3274360	3274365		0.673368
NC_000913	3274365	3274370		0.465658
NC_000913	3274370	3274375		0.405537
NC_000913	3274375	3274380		0.279512
NC_000913	3274380	3274385		0.295805
NC_000913	3274385	3274390		0.288654
NC_000913	3274390	3274395		0.262107
NC_000913	3274395	3274400		0.284782
NC_000913	3274400	3274405		0.258723
NC_000913	3274405	3274410		0.260050
NC_000913	3274410	3274415		0.262063
NC_000913	3274415	3274420		0.357428
NC_000913	3274420	3274425		0.312239
NC_000913	3274425	3274430		0.281824
NC_000913	3274430	3274435		0.175207
NC_000913	3274435	3274440		0.204345
NC_000913	3274440	3274445		0.267062
NC_000913	3274445	3274450		0.254627
NC_000913	3274450	3274455		0.087259
NC_000913	3274455	3274460		0.097620
NC_000913	3274460	3274465		0.079429
NC_000913	3274465	3274470		0.088370
NC_000913	3274470	3274475		0.115309
NC_000913	3274475	3274480		0.114885
NC_000913	3274480	3274485		0.154631
NC_000913	3274485	3274490		0.163090
NC_000913	3274490	3274495		0.193614
NC_000913	3274495	3274500		0.181004
NC_000913	3274500	3274505		0.181985
NC_000913	3274505	3274510		0.245925
NC_000913	3274510	3274515		0.236909
NC_000913	3274515	3274520		0.208349
NC_000913	3274520	3274525		0.194015
NC_000913	3274525	3274530		0.207981
NC_000913	3274530	3274535		0.234591
NC_000913	3274535	3274540		0.292237
NC_000913	3274540	3274545		0.196208
NC_000913	3274545	3274550		0.355932
NC_000913	3274550	3274555		0.267182
NC_000913	3274555	3274560		0.338207
NC_000913	3274560	3274565		0.171454
NC_000913	3274565	3274570		0.092578
NC_000913	3274570	3274575		0.056675
NC_000913	3274575	3274580		0.055433
NC_000913	3274580	3274585		0.054165
NC_000913	3274585	3274590		0.058302
NC_000913	3274590	3274595		0.054487
NC_000913	3274595	3274600		0.147476
NC_000913	3274600	3274605		0.554448
NC_000913	3274605	3274610		0.424218
NC_000913	3274610	3274615		0.397267
NC_000913	3274615	3274620		0.485657
NC_000913	3274620	3274625		0.469870
NC_000913	3274625	3274630		0.232461
NC_000913	3274630	3274635		0.252401
NC_000913	3274635	3274640		0.280287
NC_000913	3274640	3274645		0.236322
NC_000913	3274645	3274650		0.191139
NC_000913	3274650	3274655		0.137588
NC_000913	3274655	3274660		0.154198
NC_000913	3274660	3274665		0.151496
NC_000913	3274665	3274670		0.213256
NC_000913	3274670	3274675		0.158439
NC_000913	3274675	3274680		0.129839
NC_000913	3274680	3274685		0.109313
NC_000913	3274685	3274690		0.100760
NC_000913	3274690	3274695		0.086719
NC_000913	3274695	3274700		0.075188
NC_000913	3274700	3274705		0.066269
NC_000913	3274705	3274710		0.047754
NC_000913	3274710	3274715		0.051679
NC_000913	3274715	3274720		0.041638
NC_000913	3274720	3274725		0.047791
NC_000913	3274725	3274730		0.061646
NC_000913	3274730	3274735		0.089632
NC_000913	3274735	3274740		0.203310
NC_000913	3274740	3274745		0.227006
NC_000913	3274745	3274750		0.214315
NC_000913	3274750	3274755		0.274977
NC_000913	3274755	3274760		0.356871
NC_000913	3274760	3274765		0.479384
NC_000913	3274765	3274770		0.628703
NC_000913	3274770	3274775		0.647520
NC_000913	3274775	3274780		0.988663
NC_000913	3274780	3274785		1.386613
NC_000913	3274785	3274790		2.067932
NC_000913	3274790	3274795		2.735576
NC_000913	3274795	3274800		2.504221
NC_000913	3274800	3274805		2.157870
NC_000913	3274805	3274810		2.094077
NC_000913	3274810	3274815		2.173774
NC_000913	3274815	3274820		2.204117
NC_000913	3274820	3274825		2.348299
NC_000913	3274825	3274830		2.443633
NC_000913	3274830	3274835		2.937613
NC_000913	3274835	3274840		4.167931
NC_000913	3274840	3274845		3.773579
NC_000913	3274845	3274850		3.791427
NC_000913	3274850	3274855		3.477565
NC_000913	3274855	3274860		2.440126
NC_000913	3274860	3274865		2.000401
NC_000913	3274865	3274870		1.749803
NC_000913	3274870	3274875		1.437575
NC_000913	3274875	3274880		1.360045
NC_000913	3274880	3274885		1.336018
NC_000913	3274885	3274890		1.233072
NC_000913	3274890	3274895		1.329420
NC_000913	3274895	3274900		1.300225
NC_000913	3274900	3274905		1.808863
NC_000913	3274905	3274910		2.299610
NC_000913	3274910	3274915		2.682815
NC_000913	3274915	3274920		2.824211
NC_000913	3274920	3274925		3.197722
NC_000913	3274925	3274930		3.093865
NC_000913	3274930	3274935		2.929603
NC_000913	3274935	3274940		3.052206
NC_000913	3274940	3274945		3.322386
NC_000913	3274945	3274950		3.471987
NC_000913	3274950	3274955		3.097162
NC_000913	3274955	3274960		2.888050
NC_000913	3274960	3274965		2.646402
NC_000913	3274965	3274970		2.300178
NC_000913	3274970	3274975		2.422650
NC_000913	3274975	3274980		2.793980
NC_000913	3274980	3274985		3.119447
NC_000913	3274985	3274990		3.161907
NC_000913	3274990	3274995		3.333669
NC_000913	3274995	3275000		3.903185
NC_000913	3275000	3275005		4.585421
NC_000913	3275005	3275010		4.912365
NC_000913	3275010	3275015		5.029974
NC_000913	3275015	3275020		5.081471
NC_000913	3275020	3275025		5.320333
NC_000913	3275025	3275030		5.339764
NC_000913	3275030	3275035		5.851171
NC_000913	3275035	3275040		6.128883
NC_000913	3275040	3275045		6.268062
NC_000913	3275045	3275050		6.271398
NC_000913	3275050	3275055		6.819585
NC_000913	3275055	3275060		6.930641
NC_000913	3275060	3275065		6.701911
NC_000913	3275065	3275070		7.708686
NC_000913	3275070	3275075		7.967562
NC_000913	3275075	3275080		7.410024
NC_000913	3275080	3275085		4.521404
NC_000913	3275085	3275090		4.281005
NC_000913	3275090	3275095		2.962896
NC_000913	3275095	3275100		2.121749
NC_000913	3275100	3275105		1.821057
NC_000913	3275105	3275110		1.806833
NC_000913	3275110	3275115		2.618283
NC_000913	3275115	3275120		2.822654
NC_000913	3275120	3275125		3.057864
NC_000913	3275125	3275130		3.036523
NC_000913	3275130	3275135		3.636261
NC_000913	3275135	3275140		3.765100
NC_000913	3275140	3275145		3.661624
NC_000913	3275145	3275150		2.993079
NC_000913	3275150	3275155		3.149865
NC_000913	3275155	3275160		5.189121
NC_000913	3275160	3275165		4.495828
NC_000913	3275165	3275170		4.494355
NC_000913	3275170	3275175		3.437977
NC_000913	3275175	3275180		3.711967
NC_000913	3275180	3275185		3.514598
NC_000913	3275185	3275190		3.242497
NC_000913	3275190	3275195		3.258557
NC_000913	3275195	3275200		2.897150
NC_000913	3275200	3275205		2.968088
NC_000913	3275205	3275210		2.635034
NC_000913	3275210	3275215		2.719824
NC_000913	3275215	3275220		3.200052
NC_000913	3275220	3275225		5.737038
NC_000913	3275225	3275230		6.396948
NC_000913	3275230	3275235		6.588573
NC_000913	3275235	3275240		5.421993
NC_000913	3275240	3275245		5.553896
NC_000913	3275245	3275250		5.119720
NC_000913	3275250	3275255		5.170154
NC_000913	3275255	3275260		4.352461
NC_000913	3275260	3275265		3.040314
NC_000913	3275265	3275270		3.100817
NC_000913	3275270	3275275		3.348992
NC_000913	3275275	3275280		3.124199
NC_000913	3275280	3275285		2.442114
NC_000913	3275285	3275290		1.902116
NC_000913	3275290	3275295		2.201450
NC_000913	3275295	3275300		2.434054
NC_000913	3275300	3275305		2.591482
NC_000913	3275305	3275310		2.733350
NC_000913	3275310	3275315		2.629861
NC_000913	3275315	3275320		2.850244
NC_000913	3275320	3275325		2.964839
NC_000913	3275325	3275330		4.757838
NC_000913	3275330	3275335		5.032761
NC_000913	3275335	3275340		4.906614
NC_000913	3275340	3275345		4.550999
NC_000913	3275345	3275350		5.541794
NC_000913	3275350	3275355		6.001898
NC_000913	3275355	3275360		5.549772
NC_000913	3275360	3275365		5.422612
NC_000913	3275365	3275370		3.772132
NC_000913	3275370	3275375		1.799405
NC_000913	3275375	3275380		1.271481
NC_000913	3275380	3275385		0.993410
NC_000913	3275385	3275390		0.826082
NC_000913	3275390	3275395		0.793264
NC_000913	3275395	3275400		0.827165
NC_000913	3275400	3275405		1.045649
NC_000913	3275405	3275410		1.207436
NC_000913	3275410	3275415		1.348918
NC_000913	3275415	3275420		2.936417
NC_000913	3275420	3275425		2.991921
NC_000913	3275425	3275430		2.869588
NC_000913	3275430	3275435		1.855021
NC_000913	3275435	3275440		1.559078
NC_000913	3275440	3275445		1.199227
NC_000913	3275445	3275450		1.003001
NC_000913	3275450	3275455		1.071399
NC_000913	3275455	3275460		1.004111
NC_000913	3275460	3275465		1.201999
NC_000913	3275465	3275470		1.432854
NC_000913	3275470	3275475		1.883895
NC_000913	3275475	3275480		2.115383
NC_000913	3275480	3275485		2.323898
NC_000913	3275485	3275490		1.783183
NC_000913	3275490	3275495		1.392284
NC_000913	3275495	3275500		1.412103
NC_000913	3275500	3275505		0.521001
NC_000913	3275505	3275510		0.540970
NC_000913	3275510	3275515		0.540875
NC_000913	3275515	3275520		0.487286
NC_000913	3275520	3275525		0.363660
NC_000913	3275525	3275530		0.369309
NC_000913	3275530	3275535		0.363081
NC_000913	3275535	3275540		0.324043
NC_000913	3275540	3275545		0.283291
NC_000913	3275545	3275550		0.333615
NC_000913	3275550	3275555		0.226565
NC_000913	3275555	3275560		0.284955
NC_000913	3275560	3275565		0.243599
NC_000913	3275565	3275570		0.261162
NC_000913	3275570	3275575		0.248244
NC_000913	3275575	3275580		0.271996
NC_000913	3275580	3275585		0.329451
NC_000913	3275585	3275590		0.401629
NC_000913	3275590	3275595		0.446293
NC_000913	3275595	3275600		0.486921
NC_000913	3275600	3275605		0.451558
NC_000913	3275605	3275610		0.518058
NC_000913	3275610	3275615		0.473081
NC_000913	3275615	3275620		0.453519
NC_000913	3275620	3275625		0.475279
NC_000913	3275625	3275630		0.503475
NC_000913	3275630	3275635		0.692889
NC_000913	3275635	3275640		0.633434
NC_000913	3275640	3275645		0.523247
NC_000913	3275645	3275650		0.488142
NC_000913	3275650	3275655		0.527087
NC_000913	3275655	3275660		0.387600
NC_000913	3275660	3275665		0.200493
NC_000913	3275665	3275670		0.164397
NC_000913	3275670	3275675		0.176447
NC_000913	3275675	3275680		0.206405
NC_000913	3275680	3275685		0.198456
NC_000913	3275685	3275690		0.229954
NC_000913	3275690	3275695		0.335713
NC_000913	3275695	3275700		0.444349
NC_000913	3275700	3275705		0.500433
NC_000913	3275705	3275710		0.470513
NC_000913	3275710	3275715		0.517637
NC_000913	3275715	3275720		0.540160
NC_000913	3275720	3275725		0.545743
NC_000913	3275725	3275730		0.559770
NC_000913	3275730	3275735		0.662650
NC_000913	3275735	3275740		1.015638
NC_000913	3275740	3275745		1.235876
NC_000913	3275745	3275750		1.256000
NC_000913	3275750	3275755		0.157951
NC_000913	3275755	3275760		0.117656
NC_000913	3275760	3275765		0.077242
NC_000913	3275765	3275770		0.063749
NC_000913	3275770	3275775		0.094861
NC_000913	3275775	3275780		0.116048
NC_000913	3275780	3275785		0.101959
NC_000913	3275785	3275790		0.093913
NC_000913	3275790	3275795		0.097962
NC_000913	3275795	3275800		0.121792
NC_000913	3275800	3275805		0.152713
NC_000913	3275805	3275810		0.153694
NC_000913	3275810	3275815		0.092641
NC_000913	3275815	3275820		0.086220
NC_000913	3275820	3275825		0.086954
NC_000913	3275825	3275830		0.093111
NC_000913	3275830	3275835		0.048122
NC_000913	3275835	3275840		0.100617
NC_000913	3275840	3275845		0.116704
NC_000913	3275845	3275850		0.123304
NC_000913	3275850	3275855		0.137806
NC_000913	3275855	3275860		0.165210
NC_000913	3275860	3275865		0.302572
NC_000913	3275865	3275870		0.273313
NC_000913	3275870	3275875		0.366311
NC_000913	3275875	3275880		0.269890
NC_000913	3275880	3275885		0.315907
NC_000913	3275885	3275890		0.182882
NC_000913	3275890	3275895		0.162397
NC_000913	3275895	3275900		0.186613
NC_000913	3275900	3275905		0.212043
NC_000913	3275905	3275910		0.176651
NC_000913	3275910	3275915		0.252322
NC_000913	3275915	3275920		0.216736
NC_000913	3275920	3275925		0.231717
NC_000913	3275925	3275930		0.150820
NC_000913	3275930	3275935		0.104699
NC_000913	3275935	3275940		0.141483
NC_000913	3275940	3275945		0.135642
NC_000913	3275945	3275950		0.142120
NC_000913	3275950	3275955		0.140968
NC_000913	3275955	3275960		0.209630
NC_000913	3275960	3275965		0.248201
NC_000913	3275965	3275970		0.299267
NC_000913	3275970	3275975		0.148503
NC_000913	3275975	3275980		0.096476
NC_000913	3275980	3275985		0.030333
NC_000913	3275985	3275990		0.035301
NC_000913	3275990	3275995		0.035788
NC_000913	3275995	3276000		0.053922
NC_000913	3276000	3276005		0.062698
NC_000913	3276005	3276010		0.078635
NC_000913	3276010	3276015		0.086583
NC_000913	3276015	3276020		0.128384
NC_000913	3276020	3276025		0.220718
NC_000913	3276025	3276030		0.116381
NC_000913	3276030	3276035		0.125707
NC_000913	3276035	3276040		0.073467
NC_000913	3276040	3276045		0.068633
NC_000913	3276045	3276050		0.092923
NC_000913	3276050	3276055		0.074230
NC_000913	3276055	3276060		0.067467
NC_000913	3276060	3276065		0.121782
NC_000913	3276065	3276070		0.095134
NC_000913	3276070	3276075		0.125197
NC_000913	3276075	3276080		0.152503
NC_000913	3276080	3276085		0.200473
NC_000913	3276085	3276090		0.135588
NC_000913	3276090	3276095		0.137504
NC_000913	3276095	3276100		0.084728
NC_000913	3276100	3276105		0.091777
NC_000913	3276105	3276110		0.112407
NC_000913	3276110	3276115		0.104873
NC_000913	3276115	3276120		0.112214
NC_000913	3276120	3276125		0.098434
NC_000913	3276125	3276130		0.126553
NC_000913	3276130	3276135		0.205052
NC_000913	3276135	3276140		0.239391
NC_000913	3276140	3276145		0.312321
NC_000913	3276145	3276150		0.370083
NC_000913	3276150	3276155		0.396814
NC_000913	3276155	3276160		0.390122
NC_000913	3276160	3276165		0.402089
NC_000913	3276165	3276170		0.402474
NC_000913	3276170	3276175		0.296892
NC_000913	3276175	3276180		0.247003
NC_000913	3276180	3276185		0.240975
NC_000913	3276185	3276190		0.217220
NC_000913	3276190	3276195		0.280463
NC_000913	3276195	3276200		0.396416
NC_000913	3276200	3276205		0.421863
NC_000913	3276205	3276210		0.872771
NC_000913	3276210	3276215		0.666808
NC_000913	3276215	3276220		0.655833
NC_000913	3276220	3276225		0.630421
NC_000913	3276225	3276230		0.660950
NC_000913	3276230	3276235		0.711034
NC_000913	3276235	3276240		0.801225
NC_000913	3276240	3276245		0.963835
NC_000913	3276245	3276250		1.062866
NC_000913	3276250	3276255		0.884383
NC_000913	3276255	3276260		0.742065
NC_000913	3276260	3276265		0.807999
NC_000913	3276265	3276270		0.722782
NC_000913	3276270	3276275		1.016475
NC_000913	3276275	3276280		1.785454
NC_000913	3276280	3276285		1.849547
NC_000913	3276285	3276290		1.603849
NC_000913	3276290	3276295		1.382815
NC_000913	3276295	3276300		0.915544
NC_000913	3276300	3276305		0.960576
NC_000913	3276305	3276310		0.927946
NC_000913	3276310	3276315		0.712750
NC_000913	3276315	3276320		0.612146
NC_000913	3276320	3276325		0.490903
NC_000913	3276325	3276330		0.390597
NC_000913	3276330	3276335		0.365413
NC_000913	3276335	3276340		0.301877
NC_000913	3276340	3276345		0.127344
NC_000913	3276345	3276350		0.060856
NC_000913	3276350	3276355		0.038666
NC_000913	3276355	3276360		0.048551
NC_000913	3276360	3276365		0.044807
NC_000913	3276365	3276370		0.059081
NC_000913	3276370	3276375		0.072357
NC_000913	3276375	3276380		0.072443
NC_000913	3276380	3276385		0.073699
NC_000913	3276385	3276390		0.103872
NC_000913	3276390	3276395		0.131957
NC_000913	3276395	3276400		0.129185
NC_000913	3276400	3276405		0.137785
NC_000913	3276405	3276410		0.151235
NC_000913	3276410	3276415		0.306836
NC_000913	3276415	3276420		0.256412
NC_000913	3276420	3276425		0.284521
NC_000913	3276425	3276430		0.299089
NC_000913	3276430	3276435		0.292465
NC_000913	3276435	3276440		0.321646
NC_000913	3276440	3276445		0.266404
NC_000913	3276445	3276450		0.349755
NC_000913	3276450	3276455		0.380694
NC_000913	3276455	3276460		0.692907
NC_000913	3276460	3276465		0.761868
NC_000913	3276465	3276470		0.854075
NC_000913	3276470	3276475		0.300483
NC_000913	3276475	3276480		0.156805
NC_000913	3276480	3276485		0.274461
NC_000913	3276485	3276490		0.258796
NC_000913	3276490	3276495		0.229842
NC_000913	3276495	3276500		0.191329
NC_000913	3276500	3276505		0.224978
NC_000913	3276505	3276510		0.217947
NC_000913	3276510	3276515		0.205072
NC_000913	3276515	3276520		0.220427
NC_000913	3276520	3276525		0.258041
NC_000913	3276525	3276530		0.274249
NC_000913	3276530	3276535		0.253850
NC_000913	3276535	3276540		0.272913
NC_000913	3276540	3276545		0.324100
NC_000913	3276545	3276550		0.347342
NC_000913	3276550	3276555		0.419595
NC_000913	3276555	3276560		0.464950
NC_000913	3276560	3276565		0.565360
NC_000913	3276565	3276570		0.620103
NC_000913	3276570	3276575		1.154621
NC_000913	3276575	3276580		0.978718
NC_000913	3276580	3276585		0.891590
NC_000913	3276585	3276590		0.705924
NC_000913	3276590	3276595		0.437560
NC_000913	3276595	3276600		0.295845
NC_000913	3276600	3276605		0.333184
NC_000913	3276605	3276610		0.318435
NC_000913	3276610	3276615		0.291729
NC_000913	3276615	3276620		0.314390
NC_000913	3276620	3276625		0.284096
NC_000913	3276625	3276630		0.274296
NC_000913	3276630	3276635		0.239893
NC_000913	3276635	3276640		0.258014
NC_000913	3276640	3276645		0.052496
NC_000913	3276645	3276650		0.039509
NC_000913	3276650	3276655		0.033146
NC_000913	3276655	3276660		0.029915
NC_000913	3276660	3276665		0.028356
NC_000913	3276665	3276670		0.038915
NC_000913	3276670	3276675		0.035454
NC_000913	3276675	3276680		0.040136
NC_000913	3276680	3276685		0.056534
NC_000913	3276685	3276690		0.142272
NC_000913	3276690	3276695		0.310220
NC_000913	3276695	3276700		0.112967
NC_000913	3276700	3276705		0.089566
NC_000913	3276705	3276710		0.070371
NC_000913	3276710	3276715		0.052103
NC_000913	3276715	3276720		0.057012
NC_000913	3276720	3276725		0.061901
NC_000913	3276725	3276730		0.058618
NC_000913	3276730	3276735		0.037641
NC_000913	3276735	3276740		0.040043
NC_000913	3276740	3276745		0.043763
NC_000913	3276745	3276750		0.059389
NC_000913	3276750	3276755		0.047233
NC_000913	3276755	3276760		0.064282
NC_000913	3276760	3276765		0.080086
NC_000913	3276765	3276770		0.107208
NC_000913	3276770	3276775		0.132287
NC_000913	3276775	3276780		0.149393
NC_000913	3276780	3276785		0.175733
NC_000913	3276785	3276790		0.161023
NC_000913	3276790	3276795		0.210667
NC_000913	3276795	3276800		0.258988
NC_000913	3276800	3276805		0.294748
NC_000913	3276805	3276810		0.293555
NC_000913	3276810	3276815		0.323593
NC_000913	3276815	3276820		0.277440
NC_000913	3276820	3276825		0.375741
NC_000913	3276825	3276830		0.349421
NC_000913	3276830	3276835		0.441882
NC_000913	3276835	3276840		0.698453
NC_000913	3276840	3276845		0.671032
NC_000913	3276845	3276850		0.660591
NC_000913	3276850	3276855		1.117635
NC_000913	3276855	3276860		1.147466
NC_000913	3276860	3276865		1.463590
NC_000913	3276865	3276870		2.472059
NC_000913	3276870	3276875		2.717575
NC_000913	3276875	3276880		3.068695
NC_000913	3276880	3276885		3.421075
NC_000913	3276885	3276890		3.856030
NC_000913	3276890	3276895		4.159027
NC_000913	3276895	3276900		5.539026
NC_000913	3276900	3276905		5.681319
NC_000913	3276905	3276910		3.100661
NC_000913	3276910	3276915		1.352987
NC_000913	3276915	3276920		1.103642
NC_000913	3276920	3276925		0.990741
NC_000913	3276925	3276930		0.665515
NC_000913	3276930	3276935		0.929940
NC_000913	3276935	3276940		0.653176
NC_000913	3276940	3276945		0.244581
NC_000913	3276945	3276950		0.166274
NC_000913	3276950	3276955		0.151789
NC_000913	3276955	3276960		0.074440
NC_000913	3276960	3276965		0.059147
NC_000913	3276965	3276970		0.055587
NC_000913	3276970	3276975		0.050244
NC_000913	3276975	3276980		0.046444
NC_000913	3276980	3276985		0.043703
NC_000913	3276985	3276990		0.040479
NC_000913	3276990	3276995		0.031720
NC_000913	3276995	3277000		0.033831
NC_000913	3277000	3277005		0.024857
NC_000913	3277005	3277010		0.059193
NC_000913	3277010	3277015		0.098211
NC_000913	3277015	3277020		0.118543
NC_000913	3277020	3277025		0.134797
NC_000913	3277025	3277030		0.154953
NC_000913	3277030	3277035		0.165692
NC_000913	3277035	3277040		0.166024
NC_000913	3277040	3277045		0.104120
NC_000913	3277045	3277050		0.136493
NC_000913	3277050	3277055		0.166693
NC_000913	3277055	3277060		0.393115
NC_000913	3277060	3277065		0.679511
NC_000913	3277065	3277070		0.822624
NC_000913	3277070	3277075		0.321148
NC_000913	3277075	3277080		0.397425
NC_000913	3277080	3277085		0.292609
NC_000913	3277085	3277090		0.259662
NC_000913	3277090	3277095		0.216296
NC_000913	3277095	3277100		0.208560
NC_000913	3277100	3277105		0.132474
NC_000913	3277105	3277110		0.136155
NC_000913	3277110	3277115		0.215290
NC_000913	3277115	3277120		0.236746
NC_000913	3277120	3277125		0.297058
NC_000913	3277125	3277130		0.357378
NC_000913	3277130	3277135		1.283121
NC_000913	3277135	3277140		1.384918
NC_000913	3277140	3277145		1.405399
NC_000913	3277145	3277150		1.597750
NC_000913	3277150	3277155		1.544786
NC_000913	3277155	3277160		1.646001
NC_000913	3277160	3277165		1.118767
NC_000913	3277165	3277170		0.512149
NC_000913	3277170	3277175		0.477323
NC_000913	3277175	3277180		0.262692
NC_000913	3277180	3277185		0.088480
NC_000913	3277185	3277190		0.067981
NC_000913	3277190	3277195		0.045396
NC_000913	3277195	3277200		0.083177
NC_000913	3277200	3277205		0.042271
NC_000913	3277205	3277210		0.034432
NC_000913	3277210	3277215		0.035943
NC_000913	3277215	3277220		0.057898
NC_000913	3277220	3277225		0.166519
NC_000913	3277225	3277230		0.390943
NC_000913	3277230	3277235		0.452680
NC_000913	3277235	3277240		0.158101
NC_000913	3277240	3277245		0.149445
NC_000913	3277245	3277250		0.154157
NC_000913	3277250	3277255		0.144231
NC_000913	3277255	3277260		0.132006
NC_000913	3277260	3277265		0.194192
NC_000913	3277265	3277270		0.184532
NC_000913	3277270	3277275		0.104167
NC_000913	3277275	3277280		0.056525
NC_000913	3277280	3277285		0.028790
NC_000913	3277285	3277290		0.036375
NC_000913	3277290	3277295		0.045771
NC_000913	3277295	3277300		0.057589
NC_000913	3277300	3277305		0.071420
NC_000913	3277305	3277310		0.127328
NC_000913	3277310	3277315		0.159420
NC_000913	3277315	3277320		0.533919
NC_000913	3277320	3277325		0.732012
NC_000913	3277325	3277330		0.689837
NC_000913	3277330	3277335		0.725353
NC_000913	3277335	3277340		0.605860
NC_000913	3277340	3277345		0.501705
NC_000913	3277345	3277350		0.497867
NC_000913	3277350	3277355		0.476821
NC_000913	3277355	3277360		0.444034
NC_000913	3277360	3277365		0.473820
NC_000913	3277365	3277370		0.513735
NC_000913	3277370	3277375		0.440945
NC_000913	3277375	3277380		0.194461
NC_000913	3277380	3277385		0.068451
NC_000913	3277385	3277390		0.043503
NC_000913	3277390	3277395		0.095605
NC_000913	3277395	3277400		0.097314
NC_000913	3277400	3277405		0.107519
NC_000913	3277405	3277410		0.102609
NC_000913	3277410	3277415		0.148845
NC_000913	3277415	3277420		0.162065
NC_000913	3277420	3277425		0.216111
NC_000913	3277425	3277430		0.324983
NC_000913	3277430	3277435		0.839573
NC_000913	3277435	3277440		0.771328
NC_000913	3277440	3277445		0.670327
NC_000913	3277445	3277450		0.709866
NC_000913	3277450	3277455		0.762663
NC_000913	3277455	3277460		0.753814
NC_000913	3277460	3277465		0.810619
NC_000913	3277465	3277470		0.687511
NC_000913	3277470	3277475		0.680512
NC_000913	3277475	3277480		0.874688
NC_000913	3277480	3277485		1.097278
NC_000913	3277485	3277490		0.823440
NC_000913	3277490	3277495		0.744056
NC_000913	3277495	3277500		0.654118
NC_000913	3277500	3277505		0.396978
NC_000913	3277505	3277510		0.458885
NC_000913	3277510	3277515		0.476401
NC_000913	3277515	3277520		0.694786
NC_000913	3277520	3277525		0.860750
NC_000913	3277525	3277530		1.202971
NC_000913	3277530	3277535		0.721854
NC_000913	3277535	3277540		0.400155
NC_000913	3277540	3277545		0.412131
NC_000913	3277545	3277550		0.282985
NC_000913	3277550	3277555		0.310514
NC_000913	3277555	3277560		0.290064
NC_000913	3277560	3277565		0.272736
NC_000913	3277565	3277570		0.319681
NC_000913	3277570	3277575		0.363055
NC_000913	3277575	3277580		0.389973
NC_000913	3277580	3277585		0.232328
NC_000913	3277585	3277590		0.218293
NC_000913	3277590	3277595		0.140596
NC_000913	3277595	3277600		0.152639
NC_000913	3277600	3277605		0.139133
NC_000913	3277605	3277610		0.152412
NC_000913	3277610	3277615		0.117894
NC_000913	3277615	3277620		0.248757
NC_000913	3277620	3277625		0.266125
NC_000913	3277625	3277630		0.345087
NC_000913	3277630	3277635		0.539022
NC_000913	3277635	3277640		0.988431
NC_000913	3277640	3277645		1.194488
NC_000913	3277645	3277650		1.384795
NC_000913	3277650	3277655		1.315038
NC_000913	3277655	3277660		1.683510
NC_000913	3277660	3277665		1.011286
NC_000913	3277665	3277670		0.989468
NC_000913	3277670	3277675		0.483957
NC_000913	3277675	3277680		0.429090
NC_000913	3277680	3277685		0.160118
NC_000913	3277685	3277690		0.140981
NC_000913	3277690	3277695		0.132790
NC_000913	3277695	3277700		0.112325
NC_000913	3277700	3277705		0.109329
NC_000913	3277705	3277710		0.112521
NC_000913	3277710	3277715		0.112064
NC_000913	3277715	3277720		0.393223
NC_000913	3277720	3277725		0.470892
NC_000913	3277725	3277730		0.477002
NC_000913	3277730	3277735		0.363198
NC_000913	3277735	3277740		0.211404
NC_000913	3277740	3277745		0.136162
NC_000913	3277745	3277750		0.144846
NC_000913	3277750	3277755		0.187621
NC_000913	3277755	3277760		0.177331
NC_000913	3277760	3277765		0.195880
NC_000913	3277765	3277770		0.173343
NC_000913	3277770	3277775		0.199519
NC_000913	3277775	3277780		0.176183
NC_000913	3277780	3277785		0.200591
NC_000913	3277785	3277790		0.240190
NC_000913	3277790	3277795		0.275083
NC_000913	3277795	3277800		0.231058
NC_000913	3277800	3277805		0.284345
NC_000913	3277805	3277810		0.293194
NC_000913	3277810	3277815		0.131632
NC_000913	3277815	3277820		0.130477
NC_000913	3277820	3277825		0.126822
NC_000913	3277825	3277830		0.128363
NC_000913	3277830	3277835		0.166021
NC_000913	3277835	3277840		0.195408
NC_000913	3277840	3277845		0.144821
NC_000913	3277845	3277850		0.153535
NC_000913	3277850	3277855		0.181041
NC_000913	3277855	3277860		0.198837
NC_000913	3277860	3277865		0.289834
NC_000913	3277865	3277870		0.326491
NC_000913	3277870	3277875		0.429042
NC_000913	3277875	3277880		0.323655
NC_000913	3277880	3277885		0.273126
NC_000913	3277885	3277890		0.247263
NC_000913	3277890	3277895		0.217538
NC_000913	3277895	3277900		0.155362
NC_000913	3277900	3277905		0.146695
NC_000913	3277905	3277910		0.129710
NC_000913	3277910	3277915		0.085348
NC_000913	3277915	3277920		0.071597
NC_000913	3277920	3277925		0.069574
NC_000913	3277925	3277930		0.067952
NC_000913	3277930	3277935		0.302250
NC_000913	3277935	3277940		0.855181
NC_000913	3277940	3277945		1.235685
NC_000913	3277945	3277950		1.038476
NC_000913	3277950	3277955		1.561256
NC_000913	3277955	3277960		1.754617
NC_000913	3277960	3277965		2.801043
NC_000913	3277965	3277970		2.593742
NC_000913	3277970	3277975		1.843561
NC_000913	3277975	3277980		0.946272
NC_000913	3277980	3277985		0.850066
NC_000913	3277985	3277990		0.976943
NC_000913	3277990	3277995		1.038072
NC_000913	3277995	3278000		1.269656
NC_000913	3278000	3278005		0.762586
NC_000913	3278005	3278010		0.485185
NC_000913	3278010	3278015		0.345253
NC_000913	3278015	3278020		0.193354
NC_000913	3278020	3278025		0.103492
NC_000913	3278025	3278030		0.114026
NC_000913	3278030	3278035		0.088822
NC_000913	3278035	3278040		0.087761
NC_000913	3278040	3278045		0.090471
NC_000913	3278045	3278050		0.106613
NC_000913	3278050	3278055		0.446483
NC_000913	3278055	3278060		0.463608
NC_000913	3278060	3278065		0.687626
NC_000913	3278065	3278070		0.399118
NC_000913	3278070	3278075		0.227927
NC_000913	3278075	3278080		0.130523
NC_000913	3278080	3278085		0.123832
NC_000913	3278085	3278090		0.116747
NC_000913	3278090	3278095		0.112634
NC_000913	3278095	3278100		0.101584
NC_000913	3278100	3278105		0.108559
NC_000913	3278105	3278110		0.170517
NC_000913	3278110	3278115		0.131584
NC_000913	3278115	3278120		0.165012
NC_000913	3278120	3278125		0.201560
NC_000913	3278125	3278130		0.056565
NC_000913	3278130	3278135		0.103655
NC_000913	3278135	3278140		0.072020
NC_000913	3278140	3278145		0.056037
NC_000913	3278145	3278150		0.061811
NC_000913	3278150	3278155		0.189832
NC_000913	3278155	3278160		0.201226
NC_000913	3278160	3278165		0.355865
NC_000913	3278165	3278170		0.448014
NC_000913	3278170	3278175		0.561560
NC_000913	3278175	3278180		0.408061
NC_000913	3278180	3278185		0.334546
NC_000913	3278185	3278190		0.358800
NC_000913	3278190	3278195		0.327683
NC_000913	3278195	3278200		0.325935
NC_000913	3278200	3278205		0.381675
NC_000913	3278205	3278210		0.425698
NC_000913	3278210	3278215		0.526820
NC_000913	3278215	3278220		0.607819
NC_000913	3278220	3278225		0.676783
NC_000913	3278225	3278230		0.570695
NC_000913	3278230	3278235		0.619079
NC_000913	3278235	3278240		0.847033
NC_000913	3278240	3278245		0.888105
NC_000913	3278245	3278250		0.929024
NC_000913	3278250	3278255		0.898394
NC_000913	3278255	3278260		0.313371
NC_000913	3278260	3278265		0.269966
NC_000913	3278265	3278270		0.175304
NC_000913	3278270	3278275		0.047697
NC_000913	3278275	3278280		0.051316
NC_000913	3278280	3278285		0.059413
NC_000913	3278285	3278290		0.050126
NC_000913	3278290	3278295		0.053395
NC_000913	3278295	3278300		0.047284
NC_000913	3278300	3278305		0.047461
NC_000913	3278305	3278310		0.042287
NC_000913	3278310	3278315		0.071701
NC_000913	3278315	3278320		0.069471
NC_000913	3278320	3278325		0.082132
NC_000913	3278325	3278330		0.076718
NC_000913	3278330	3278335		0.084388
NC_000913	3278335	3278340		0.094904
NC_000913	3278340	3278345		0.156112
NC_000913	3278345	3278350		0.192030
NC_000913	3278350	3278355		0.172249
NC_000913	3278355	3278360		0.444052
NC_000913	3278360	3278365		1.275359
NC_000913	3278365	3278370		1.290494
NC_000913	3278370	3278375		1.211698
NC_000913	3278375	3278380		1.264906
NC_000913	3278380	3278385		1.347336
NC_000913	3278385	3278390		1.368460
NC_000913	3278390	3278395		1.454657
NC_000913	3278395	3278400		1.671750
NC_000913	3278400	3278405		1.245599
NC_000913	3278405	3278410		1.285318
NC_000913	3278410	3278415		1.055204
NC_000913	3278415	3278420		1.407001
NC_000913	3278420	3278425		1.208680
NC_000913	3278425	3278430		0.956068
NC_000913	3278430	3278435		0.818890
NC_000913	3278435	3278440		0.843888
NC_000913	3278440	3278445		0.899144
NC_000913	3278445	3278450		1.027761
NC_000913	3278450	3278455		1.197610
NC_000913	3278455	3278460		0.872312
NC_000913	3278460	3278465		0.500839
NC_000913	3278465	3278470		0.414636
NC_000913	3278470	3278475		0.422931
NC_000913	3278475	3278480		0.466210
NC_000913	3278480	3278485		0.479069
NC_000913	3278485	3278490		0.505496
NC_000913	3278490	3278495		0.476306
NC_000913	3278495	3278500		0.448634
NC_000913	3278500	3278505		0.397154
NC_000913	3278505	3278510		0.391129
NC_000913	3278510	3278515		0.313775
NC_000913	3278515	3278520		0.356491
NC_000913	3278520	3278525		0.497466
NC_000913	3278525	3278530		0.536375
NC_000913	3278530	3278535		0.665857
NC_000913	3278535	3278540		0.974868
NC_000913	3278540	3278545		0.761098
NC_000913	3278545	3278550		0.641091
NC_000913	3278550	3278555		0.494305
NC_000913	3278555	3278560		0.581237
NC_000913	3278560	3278565		0.585822
NC_000913	3278565	3278570		0.442359
NC_000913	3278570	3278575		0.290269
NC_000913	3278575	3278580		0.333893
NC_000913	3278580	3278585		0.343976
NC_000913	3278585	3278590		0.354686
NC_000913	3278590	3278595		0.303589
NC_000913	3278595	3278600		0.402709
NC_000913	3278600	3278605		0.353203
NC_000913	3278605	3278610		0.223207
NC_000913	3278610	3278615		0.191665
NC_000913	3278615	3278620		0.213101
NC_000913	3278620	3278625		0.197654
NC_000913	3278625	3278630		0.187768
NC_000913	3278630	3278635		0.179126
NC_000913	3278635	3278640		0.196734
NC_000913	3278640	3278645		0.166326
NC_000913	3278645	3278650		0.155708
NC_000913	3278650	3278655		0.216125
NC_000913	3278655	3278660		0.186834
NC_000913	3278660	3278665		0.273453
NC_000913	3278665	3278670		0.545272
NC_000913	3278670	3278675		0.413219
NC_000913	3278675	3278680		0.298130
NC_000913	3278680	3278685		0.192107
NC_000913	3278685	3278690		0.151736
NC_000913	3278690	3278695		0.100524
NC_000913	3278695	3278700		0.094159
NC_000913	3278700	3278705		0.152308
NC_000913	3278705	3278710		0.213664
NC_000913	3278710	3278715		0.367990
NC_000913	3278715	3278720		1.905833
NC_000913	3278720	3278725		2.259305
NC_000913	3278725	3278730		2.775975
NC_000913	3278730	3278735		1.967264
NC_000913	3278735	3278740		2.140924
NC_000913	3278740	3278745		2.116542
NC_000913	3278745	3278750		2.234983
NC_000913	3278750	3278755		1.973636
NC_000913	3278755	3278760		1.912991
NC_000913	3278760	3278765		1.960691
NC_000913	3278765	3278770		1.938851
NC_000913	3278770	3278775		1.623276
NC_000913	3278775	3278780		1.886290
NC_000913	3278780	3278785		1.248259
NC_000913	3278785	3278790		2.453465
NC_000913	3278790	3278795		1.631751
NC_000913	3278795	3278800		1.740113
NC_000913	3278800	3278805		1.820038
NC_000913	3278805	3278810		1.455334
NC_000913	3278810	3278815		0.587567
NC_000913	3278815	3278820		0.224999
NC_000913	3278820	3278825		0.087587
NC_000913	3278825	3278830		0.048235
NC_000913	3278830	3278835		0.050567
NC_000913	3278835	3278840		0.005385
NC_000913	3278840	3278845		0.005250
NC_000913	3278845	3278850		0.015224
NC_000913	3278850	3278855		0.011953
NC_000913	3278855	3278860		0.011488
NC_000913	3278860	3278865		0.008422
NC_000913	3278865	3278870		0.010236
NC_000913	3278870	3278875		0.124979
NC_000913	3278875	3278880		0.204881
NC_000913	3278880	3278885		0.264435
NC_000913	3278885	3278890		0.340755
NC_000913	3278890	3278895		0.303157
NC_000913	3278895	3278900		0.250946
NC_000913	3278900	3278905		0.232692
NC_000913	3278905	3278910		0.183706
NC_000913	3278910	3278915		0.168435
NC_000913	3278915	3278920		0.251918
NC_000913	3278920	3278925		0.408155
NC_000913	3278925	3278930		0.198264
NC_000913	3278930	3278935		0.162404
NC_000913	3278935	3278940		0.176844
NC_000913	3278940	3278945		0.167696
NC_000913	3278945	3278950		0.202223
NC_000913	3278950	3278955		0.204058
NC_000913	3278955	3278960		0.200950
NC_000913	3278960	3278965		0.225845
NC_000913	3278965	3278970		0.209682
NC_000913	3278970	3278975		0.217035
NC_000913	3278975	3278980		0.211686
NC_000913	3278980	3278985		0.234591
NC_000913	3278985	3278990		0.254889
NC_000913	3278990	3278995		0.267697
NC_000913	3278995	3279000		0.356528
NC_000913	3279000	3279005		0.364300
NC_000913	3279005	3279010		0.385429
NC_000913	3279010	3279015		0.404339
NC_000913	3279015	3279020		0.488672
NC_000913	3279020	3279025		0.446304
NC_000913	3279025	3279030		0.521069
NC_000913	3279030	3279035		0.688090
NC_000913	3279035	3279040		0.534385
NC_000913	3279040	3279045		0.504268
NC_000913	3279045	3279050		0.464083
NC_000913	3279050	3279055		0.257470
NC_000913	3279055	3279060		0.559822
NC_000913	3279060	3279065		0.717624
NC_000913	3279065	3279070		0.572571
NC_000913	3279070	3279075		0.570640
NC_000913	3279075	3279080		0.616722
NC_000913	3279080	3279085		0.555914
NC_000913	3279085	3279090		0.674057
NC_000913	3279090	3279095		0.373169
NC_000913	3279095	3279100		0.092385
NC_000913	3279100	3279105		0.060744
NC_000913	3279105	3279110		0.060295
NC_000913	3279110	3279115		0.055945
NC_000913	3279115	3279120		0.077275
NC_000913	3279120	3279125		0.093573
NC_000913	3279125	3279130		0.122072
NC_000913	3279130	3279135		0.134121
NC_000913	3279135	3279140		0.127268
NC_000913	3279140	3279145		0.237709
NC_000913	3279145	3279150		0.202925
NC_000913	3279150	3279155		0.234676
NC_000913	3279155	3279160		0.308242
NC_000913	3279160	3279165		0.482537
NC_000913	3279165	3279170		0.420143
NC_000913	3279170	3279175		0.756286
NC_000913	3279175	3279180		0.624696
NC_000913	3279180	3279185		0.698078
NC_000913	3279185	3279190		0.808835
NC_000913	3279190	3279195		0.702292
NC_000913	3279195	3279200		0.507285
NC_000913	3279200	3279205		0.538011
NC_000913	3279205	3279210		0.470210
NC_000913	3279210	3279215		0.489940
NC_000913	3279215	3279220		0.473039
NC_000913	3279220	3279225		0.482629
NC_000913	3279225	3279230		0.432320
NC_000913	3279230	3279235		0.531462
NC_000913	3279235	3279240		0.685466
NC_000913	3279240	3279245		0.693451
NC_000913	3279245	3279250		0.906964
NC_000913	3279250	3279255		0.489931
NC_000913	3279255	3279260		0.216553
NC_000913	3279260	3279265		0.188415
NC_000913	3279265	3279270		0.160282
NC_000913	3279270	3279275		0.153434
NC_000913	3279275	3279280		0.125710
NC_000913	3279280	3279285		0.100454
NC_000913	3279285	3279290		0.124267
NC_000913	3279290	3279295		0.155073
NC_000913	3279295	3279300		0.367134
NC_000913	3279300	3279305		0.460763
NC_000913	3279305	3279310		0.499836
NC_000913	3279310	3279315		0.455581
NC_000913	3279315	3279320		0.351797
NC_000913	3279320	3279325		0.102695
NC_000913	3279325	3279330		0.295306
NC_000913	3279330	3279335		0.444952
NC_000913	3279335	3279340		0.227429
NC_000913	3279340	3279345		0.145786
NC_000913	3279345	3279350		0.137669
NC_000913	3279350	3279355		0.125843
NC_000913	3279355	3279360		0.134780
NC_000913	3279360	3279365		0.146752
NC_000913	3279365	3279370		0.157739
NC_000913	3279370	3279375		0.130100
NC_000913	3279375	3279380		0.143359
NC_000913	3279380	3279385		0.195861
NC_000913	3279385	3279390		0.194161
NC_000913	3279390	3279395		0.244789
NC_000913	3279395	3279400		0.375463
NC_000913	3279400	3279405		0.393233
NC_000913	3279405	3279410		0.417047
NC_000913	3279410	3279415		0.485134
NC_000913	3279415	3279420		0.635022
NC_000913	3279420	3279425		0.994639
NC_000913	3279425	3279430		0.820273
NC_000913	3279430	3279435		0.487840
NC_000913	3279435	3279440		0.332225
NC_000913	3279440	3279445		0.259775
NC_000913	3279445	3279450		0.273763
NC_000913	3279450	3279455		0.298725
NC_000913	3279455	3279460		0.295433
NC_000913	3279460	3279465		0.302281
NC_000913	3279465	3279470		0.314712
NC_000913	3279470	3279475		0.298814
NC_000913	3279475	3279480		0.205219
NC_000913	3279480	3279485		0.189333
NC_000913	3279485	3279490		0.167870
NC_000913	3279490	3279495		0.158826
NC_000913	3279495	3279500		0.159227
NC_000913	3279500	3279505		0.148728
NC_000913	3279505	3279510		0.134200
NC_000913	3279510	3279515		0.109832
NC_000913	3279515	3279520		0.102699
NC_000913	3279520	3279525		0.118256
NC_000913	3279525	3279530		0.125592
NC_000913	3279530	3279535		0.132211
NC_000913	3279535	3279540		0.132786
NC_000913	3279540	3279545		0.140607
NC_000913	3279545	3279550		0.165565
NC_000913	3279550	3279555		0.169264
NC_000913	3279555	3279560		0.051407
NC_000913	3279560	3279565		0.043118
NC_000913	3279565	3279570		0.044511
NC_000913	3279570	3279575		0.038240
NC_000913	3279575	3279580		0.024915
NC_000913	3279580	3279585		0.025037
NC_000913	3279585	3279590		0.020368
NC_000913	3279590	3279595		0.021404
NC_000913	3279595	3279600		0.020735
NC_000913	3279600	3279605		0.016751
NC_000913	3279605	3279610		0.055882
NC_000913	3279610	3279615		0.318940
NC_000913	3279615	3279620		0.277294
NC_000913	3279620	3279625		0.454116
NC_000913	3279625	3279630		0.062666
NC_000913	3279630	3279635		0.029328
NC_000913	3279635	3279640		0.023609
NC_000913	3279640	3279645		0.018447
NC_000913	3279645	3279650		0.019097
NC_000913	3279650	3279655		0.026137
NC_000913	3279655	3279660		0.049690
NC_000913	3279660	3279665		0.156967
NC_000913	3279665	3279670		0.125838
NC_000913	3279670	3279675		0.205607
NC_000913	3279675	3279680		0.162096
NC_000913	3279680	3279685		0.111915
NC_000913	3279685	3279690		0.088308
NC_000913	3279690	3279695		0.105331
NC_000913	3279695	3279700		0.108341
NC_000913	3279700	3279705		0.082752
NC_000913	3279705	3279710		0.038392
NC_000913	3279710	3279715		0.041922
NC_000913	3279715	3279720		0.018368
NC_000913	3279720	3279725		0.021108
NC_000913	3279725	3279730		0.018581
NC_000913	3279730	3279735		0.018633
NC_000913	3279735	3279740		0.019274
NC_000913	3279740	3279745		0.036917
NC_000913	3279745	3279750		0.126263
NC_000913	3279750	3279755		0.130755
NC_000913	3279755	3279760		0.230437
NC_000913	3279760	3279765		0.115869
NC_000913	3279765	3279770		0.110099
NC_000913	3279770	3279775		0.096962
NC_000913	3279775	3279780		0.089626
NC_000913	3279780	3279785		0.100610
NC_000913	3279785	3279790		0.080914
NC_000913	3279790	3279795		0.109776
NC_000913	3279795	3279800		0.085938
NC_000913	3279800	3279805		0.129008
NC_000913	3279805	3279810		0.085394
NC_000913	3279810	3279815		0.081967
NC_000913	3279815	3279820		0.106752
NC_000913	3279820	3279825		0.160730
NC_000913	3279825	3279830		0.179611
NC_000913	3279830	3279835		0.192555
NC_000913	3279835	3279840		0.211704
NC_000913	3279840	3279845		0.236979
NC_000913	3279845	3279850		0.226919
NC_000913	3279850	3279855		0.267001
NC_000913	3279855	3279860		0.361022
NC_000913	3279860	3279865		0.353287
NC_000913	3279865	3279870		0.365158
NC_000913	3279870	3279875		0.344531
NC_000913	3279875	3279880		0.315137
NC_000913	3279880	3279885		0.308204
NC_000913	3279885	3279890		0.257786
NC_000913	3279890	3279895		0.279684
NC_000913	3279895	3279900		0.249972
NC_000913	3279900	3279905		0.199669
NC_000913	3279905	3279910		0.268488
NC_000913	3279910	3279915		0.304460
NC_000913	3279915	3279920		0.350455
NC_000913	3279920	3279925		0.313853
NC_000913	3279925	3279930		0.305156
NC_000913	3279930	3279935		0.250071
NC_000913	3279935	3279940		0.222950
NC_000913	3279940	3279945		0.228144
NC_000913	3279945	3279950		0.252849
NC_000913	3279950	3279955		0.334670
NC_000913	3279955	3279960		0.368378
NC_000913	3279960	3279965		0.405774
NC_000913	3279965	3279970		0.394172
NC_000913	3279970	3279975		0.320551
NC_000913	3279975	3279980		0.314397
NC_000913	3279980	3279985		0.264729
NC_000913	3279985	3279990		0.366216
NC_000913	3279990	3279995		0.333911
NC_000913	3279995	3280000		0.293532
NC_000913	3280000	3280005		0.392767
NC_000913	3280005	3280010		0.184622
NC_000913	3280010	3280015		0.186575
NC_000913	3280015	3280020		0.203970
NC_000913	3280020	3280025		0.196275
NC_000913	3280025	3280030		0.283751
NC_000913	3280030	3280035		0.175093
NC_000913	3280035	3280040		0.125083
NC_000913	3280040	3280045		0.276762
NC_000913	3280045	3280050		0.211883
NC_000913	3280050	3280055		0.218597
NC_000913	3280055	3280060		0.256077
NC_000913	3280060	3280065		0.234319
NC_000913	3280065	3280070		0.365929
NC_000913	3280070	3280075		0.418847
NC_000913	3280075	3280080		0.537429
NC_000913	3280080	3280085		0.513930
NC_000913	3280085	3280090		0.584840
NC_000913	3280090	3280095		0.592600
NC_000913	3280095	3280100		0.498912
NC_000913	3280100	3280105		0.543857
NC_000913	3280105	3280110		0.471833
NC_000913	3280110	3280115		0.442133
NC_000913	3280115	3280120		0.429839
NC_000913	3280120	3280125		0.440996
NC_000913	3280125	3280130		0.434593
NC_000913	3280130	3280135		0.513174
NC_000913	3280135	3280140		0.889772
NC_000913	3280140	3280145		0.583823
NC_000913	3280145	3280150		0.295454
NC_000913	3280150	3280155		0.226720
NC_000913	3280155	3280160		0.200349
NC_000913	3280160	3280165		0.252760
NC_000913	3280165	3280170		0.246184
NC_000913	3280170	3280175		0.231695
NC_000913	3280175	3280180		0.222492
NC_000913	3280180	3280185		0.214489
NC_000913	3280185	3280190		0.179083
NC_000913	3280190	3280195		0.726733
NC_000913	3280195	3280200		0.625404
NC_000913	3280200	3280205		0.349853
NC_000913	3280205	3280210		0.268228
NC_000913	3280210	3280215		0.181228
NC_000913	3280215	3280220		0.126898
NC_000913	3280220	3280225		0.120648
NC_000913	3280225	3280230		0.083546
NC_000913	3280230	3280235		0.023803
NC_000913	3280235	3280240		0.004372
NC_000913	3280240	3280245		0.005559
NC_000913	3280245	3280250		0.002315
NC_000913	3280250	3280255		0.002180
NC_000913	3280255	3280260		0.001962
NC_000913	3280260	3280265		0.009369
NC_000913	3280265	3280270		0.008094
NC_000913	3280270	3280275		0.011898
NC_000913	3280275	3280280		0.014386
NC_000913	3280280	3280285		0.091445
NC_000913	3280285	3280290		0.145830
NC_000913	3280290	3280295		0.204378
NC_000913	3280295	3280300		0.210673
NC_000913	3280300	3280305		0.225904
NC_000913	3280305	3280310		0.288740
NC_000913	3280310	3280315		0.321292
NC_000913	3280315	3280320		0.349220
NC_000913	3280320	3280325		0.265383
NC_000913	3280325	3280330		0.264424
NC_000913	3280330	3280335		0.222860
NC_000913	3280335	3280340		0.337398
NC_000913	3280340	3280345		0.331554
NC_000913	3280345	3280350		0.278590
NC_000913	3280350	3280355		0.208946
NC_000913	3280355	3280360		0.182266
NC_000913	3280360	3280365		0.165544
NC_000913	3280365	3280370		0.114004
NC_000913	3280370	3280375		0.171398
NC_000913	3280375	3280380		0.165955
NC_000913	3280380	3280385		0.130578
NC_000913	3280385	3280390		0.122344
NC_000913	3280390	3280395		0.123588
NC_000913	3280395	3280400		0.134983
NC_000913	3280400	3280405		0.150011
NC_000913	3280405	3280410		0.146875
NC_000913	3280410	3280415		0.112334
NC_000913	3280415	3280420		0.090877
NC_000913	3280420	3280425		0.688687
NC_000913	3280425	3280430		0.486493
NC_000913	3280430	3280435		0.392849
NC_000913	3280435	3280440		0.356648
NC_000913	3280440	3280445		0.313823
NC_000913	3280445	3280450		0.447332
NC_000913	3280450	3280455		0.411903
NC_000913	3280455	3280460		0.438010
NC_000913	3280460	3280465		0.518348
NC_000913	3280465	3280470		0.421686
NC_000913	3280470	3280475		0.353521
NC_000913	3280475	3280480		0.315540
NC_000913	3280480	3280485		0.257331
NC_000913	3280485	3280490		0.310160
NC_000913	3280490	3280495		0.288070
NC_000913	3280495	3280500		0.258002
NC_000913	3280500	3280505		0.255212
NC_000913	3280505	3280510		0.275773
NC_000913	3280510	3280515		0.307638
NC_000913	3280515	3280520		0.350032
NC_000913	3280520	3280525		0.642975
NC_000913	3280525	3280530		0.318356
NC_000913	3280530	3280535		0.294568
NC_000913	3280535	3280540		0.392322
NC_000913	3280540	3280545		0.478036
NC_000913	3280545	3280550		0.362323
NC_000913	3280550	3280555		0.257848
NC_000913	3280555	3280560		0.221468
NC_000913	3280560	3280565		0.130930
NC_000913	3280565	3280570		0.071953
NC_000913	3280570	3280575		0.076853
NC_000913	3280575	3280580		0.091500
NC_000913	3280580	3280585		0.089679
NC_000913	3280585	3280590		0.069677
NC_000913	3280590	3280595		0.058740
NC_000913	3280595	3280600		0.402786
NC_000913	3280600	3280605		0.382887
NC_000913	3280605	3280610		0.325876
NC_000913	3280610	3280615		0.397850
NC_000913	3280615	3280620		0.348897
NC_000913	3280620	3280625		0.394474
NC_000913	3280625	3280630		0.474505
NC_000913	3280630	3280635		0.416873
NC_000913	3280635	3280640		0.482466
NC_000913	3280640	3280645		0.734477
NC_000913	3280645	3280650		0.722875
NC_000913	3280650	3280655		0.725495
NC_000913	3280655	3280660		0.636998
NC_000913	3280660	3280665		0.652089
NC_000913	3280665	3280670		0.682309
NC_000913	3280670	3280675		0.658136
NC_000913	3280675	3280680		1.080675
NC_000913	3280680	3280685		4.193057
NC_000913	3280685	3280690		7.521703
NC_000913	3280690	3280695		7.879336
NC_000913	3280695	3280700		10.248128
NC_000913	3280700	3280705		6.395655
NC_000913	3280705	3280710		5.371871
NC_000913	3280710	3280715		4.430149
NC_000913	3280715	3280720		4.359362
NC_000913	3280720	3280725		4.243392
NC_000913	3280725	3280730		4.484459
NC_000913	3280730	3280735		3.211437
NC_000913	3280735	3280740		2.328286
NC_000913	3280740	3280745		1.410621
NC_000913	3280745	3280750		1.453965
NC_000913	3280750	3280755		1.053669
NC_000913	3280755	3280760		0.944849
NC_000913	3280760	3280765		0.960718
NC_000913	3280765	3280770		0.826631
NC_000913	3280770	3280775		0.908984
NC_000913	3280775	3280780		0.676327
NC_000913	3280780	3280785		0.808486
NC_000913	3280785	3280790		0.656084
NC_000913	3280790	3280795		0.695431
NC_000913	3280795	3280800		0.699870
NC_000913	3280800	3280805		0.710314
NC_000913	3280805	3280810		0.777841
NC_000913	3280810	3280815		0.676979
NC_000913	3280815	3280820		0.796502
NC_000913	3280820	3280825		0.803026
NC_000913	3280825	3280830		1.046546
NC_000913	3280830	3280835		1.127948
NC_000913	3280835	3280840		1.363197
NC_000913	3280840	3280845		1.318613
NC_000913	3280845	3280850		1.186553
NC_000913	3280850	3280855		1.034702
NC_000913	3280855	3280860		0.881563
NC_000913	3280860	3280865		0.897321
NC_000913	3280865	3280870		0.837947
NC_000913	3280870	3280875		0.786993
NC_000913	3280875	3280880		0.774258
NC_000913	3280880	3280885		0.551550
NC_000913	3280885	3280890		0.450320
NC_000913	3280890	3280895		0.534621
NC_000913	3280895	3280900		0.491076
NC_000913	3280900	3280905		0.435321
NC_000913	3280905	3280910		0.464316
NC_000913	3280910	3280915		0.458522
NC_000913	3280915	3280920		0.349498
NC_000913	3280920	3280925		0.252233
NC_000913	3280925	3280930		0.141433
NC_000913	3280930	3280935		0.229113
NC_000913	3280935	3280940		0.300607
NC_000913	3280940	3280945		0.386765
NC_000913	3280945	3280950		0.451844
NC_000913	3280950	3280955		0.443403
NC_000913	3280955	3280960		0.621541
NC_000913	3280960	3280965		0.723509
NC_000913	3280965	3280970		0.639358
NC_000913	3280970	3280975		0.605396
NC_000913	3280975	3280980		0.512665
NC_000913	3280980	3280985		0.324071
NC_000913	3280985	3280990		0.181459
NC_000913	3280990	3280995		0.148899
NC_000913	3280995	3281000		0.128552
NC_000913	3281000	3281005		0.137070
NC_000913	3281005	3281010		0.112980
NC_000913	3281010	3281015		0.107045
NC_000913	3281015	3281020		0.104762
NC_000913	3281020	3281025		0.169578
NC_000913	3281025	3281030		0.205090
NC_000913	3281030	3281035		0.191355
NC_000913	3281035	3281040		0.199408
NC_000913	3281040	3281045		0.282321
NC_000913	3281045	3281050		0.173075
NC_000913	3281050	3281055		0.129488
NC_000913	3281055	3281060		0.083440
NC_000913	3281060	3281065		0.091059
NC_000913	3281065	3281070		0.192325
NC_000913	3281070	3281075		0.212994
NC_000913	3281075	3281080		0.234332
NC_000913	3281080	3281085		0.337380
NC_000913	3281085	3281090		0.384081
NC_000913	3281090	3281095		0.406639
NC_000913	3281095	3281100		0.360411
NC_000913	3281100	3281105		0.239189
NC_000913	3281105	3281110		0.259359
NC_000913	3281110	3281115		0.194885
NC_000913	3281115	3281120		0.200392
NC_000913	3281120	3281125		0.195043
NC_000913	3281125	3281130		0.232326
NC_000913	3281130	3281135		0.222803
NC_000913	3281135	3281140		0.395731
NC_000913	3281140	3281145		0.270757
NC_000913	3281145	3281150		0.215640
NC_000913	3281150	3281155		0.221330
NC_000913	3281155	3281160		0.092726
NC_000913	3281160	3281165		0.074160
NC_000913	3281165	3281170		0.097016
NC_000913	3281170	3281175		0.093745
NC_000913	3281175	3281180		0.092335
NC_000913	3281180	3281185		0.105192
NC_000913	3281185	3281190		0.188874
NC_000913	3281190	3281195		0.162422
NC_000913	3281195	3281200		0.128631
NC_000913	3281200	3281205		0.143710
NC_000913	3281205	3281210		0.145226
NC_000913	3281210	3281215		0.180732
NC_000913	3281215	3281220		0.168130
NC_000913	3281220	3281225		0.189179
NC_000913	3281225	3281230		0.188179
NC_000913	3281230	3281235		0.233635
NC_000913	3281235	3281240		0.257097
NC_000913	3281240	3281245		0.300768
NC_000913	3281245	3281250		0.275450
NC_000913	3281250	3281255		0.263629
NC_000913	3281255	3281260		0.287081
NC_000913	3281260	3281265		0.379831
NC_000913	3281265	3281270		0.341544
NC_000913	3281270	3281275		0.327583
NC_000913	3281275	3281280		0.301069
NC_000913	3281280	3281285		0.228885
NC_000913	3281285	3281290		0.205553
NC_000913	3281290	3281295		0.153976
NC_000913	3281295	3281300		0.113311
NC_000913	3281300	3281305		0.118103
NC_000913	3281305	3281310		0.137441
NC_000913	3281310	3281315		0.150978
NC_000913	3281315	3281320		0.148580
NC_000913	3281320	3281325		0.177317
NC_000913	3281325	3281330		0.240107
NC_000913	3281330	3281335		0.237320
NC_000913	3281335	3281340		0.385742
NC_000913	3281340	3281345		0.884731
NC_000913	3281345	3281350		0.502915
NC_000913	3281350	3281355		0.418044
NC_000913	3281355	3281360		0.352796
NC_000913	3281360	3281365		0.313055
NC_000913	3281365	3281370		0.342825
NC_000913	3281370	3281375		0.336281
NC_000913	3281375	3281380		0.362621
NC_000913	3281380	3281385		0.326956
NC_000913	3281385	3281390		0.297186
NC_000913	3281390	3281395		0.391590
NC_000913	3281395	3281400		0.380202
NC_000913	3281400	3281405		0.366400
NC_000913	3281405	3281410		0.472945
NC_000913	3281410	3281415		0.449458
NC_000913	3281415	3281420		0.589649
NC_000913	3281420	3281425		0.629501
NC_000913	3281425	3281430		0.714339
NC_000913	3281430	3281435		0.763513
NC_000913	3281435	3281440		0.602343
NC_000913	3281440	3281445		0.417278
NC_000913	3281445	3281450		0.338516
NC_000913	3281450	3281455		0.234502
NC_000913	3281455	3281460		0.197621
NC_000913	3281460	3281465		0.241362
NC_000913	3281465	3281470		0.199029
NC_000913	3281470	3281475		0.237053
NC_000913	3281475	3281480		0.167221
NC_000913	3281480	3281485		0.230598
NC_000913	3281485	3281490		0.209954
NC_000913	3281490	3281495		0.171638
NC_000913	3281495	3281500		0.129887
NC_000913	3281500	3281505		0.124982
NC_000913	3281505	3281510		0.115131
NC_000913	3281510	3281515		0.126585
NC_000913	3281515	3281520		0.123814
NC_000913	3281520	3281525		0.129435
NC_000913	3281525	3281530		0.125598
NC_000913	3281530	3281535		0.146162
NC_000913	3281535	3281540		0.142853
NC_000913	3281540	3281545		0.115754
NC_000913	3281545	3281550		0.108750
NC_000913	3281550	3281555		0.107873
NC_000913	3281555	3281560		0.132979
NC_000913	3281560	3281565		0.133522
NC_000913	3281565	3281570		0.183573
NC_000913	3281570	3281575		0.232697
NC_000913	3281575	3281580		0.318783
NC_000913	3281580	3281585		0.415533
NC_000913	3281585	3281590		0.345087
NC_000913	3281590	3281595		0.503414
NC_000913	3281595	3281600		0.357787
NC_000913	3281600	3281605		0.313238
NC_000913	3281605	3281610		0.354503
NC_000913	3281610	3281615		0.284074
NC_000913	3281615	3281620		0.427294
NC_000913	3281620	3281625		0.372351
NC_000913	3281625	3281630		0.772868
NC_000913	3281630	3281635		0.958100
NC_000913	3281635	3281640		1.016347
NC_000913	3281640	3281645		1.355690
NC_000913	3281645	3281650		1.029730
NC_000913	3281650	3281655		1.321195
NC_000913	3281655	3281660		1.438183
NC_000913	3281660	3281665		1.644331
NC_000913	3281665	3281670		1.666080
NC_000913	3281670	3281675		1.362338
NC_000913	3281675	3281680		1.492166
NC_000913	3281680	3281685		1.513791
NC_000913	3281685	3281690		1.312515
NC_000913	3281690	3281695		1.100433
NC_000913	3281695	3281700		0.650969
NC_000913	3281700	3281705		0.587332
NC_000913	3281705	3281710		0.559010
NC_000913	3281710	3281715		0.636331
NC_000913	3281715	3281720		0.528694
NC_000913	3281720	3281725		0.553838
NC_000913	3281725	3281730		0.910531
NC_000913	3281730	3281735		0.475011
NC_000913	3281735	3281740		0.500637
NC_000913	3281740	3281745		0.442348
NC_000913	3281745	3281750		0.490229
NC_000913	3281750	3281755		0.481365
NC_000913	3281755	3281760		0.436366
NC_000913	3281760	3281765		0.251545
NC_000913	3281765	3281770		0.374905
NC_000913	3281770	3281775		0.448823
NC_000913	3281775	3281780		0.483325
NC_000913	3281780	3281785		0.504739
NC_000913	3281785	3281790		0.506826
NC_000913	3281790	3281795		0.590195
NC_000913	3281795	3281800		1.053000
NC_000913	3281800	3281805		1.149946
NC_000913	3281805	3281810		1.231918
NC_000913	3281810	3281815		1.614832
NC_000913	3281815	3281820		0.972826
NC_000913	3281820	3281825		1.313415
NC_000913	3281825	3281830		0.702042
NC_000913	3281830	3281835		0.721308
NC_000913	3281835	3281840		0.108762
NC_000913	3281840	3281845		0.217358
NC_000913	3281845	3281850		0.177859
NC_000913	3281850	3281855		0.155948
NC_000913	3281855	3281860		0.158121
NC_000913	3281860	3281865		0.141122
NC_000913	3281865	3281870		0.077090
NC_000913	3281870	3281875		0.191679
NC_000913	3281875	3281880		0.035561
NC_000913	3281880	3281885		0.017427
NC_000913	3281885	3281890		0.256832
NC_000913	3281890	3281895		0.426515
NC_000913	3281895	3281900		0.683984
NC_000913	3281900	3281905		1.034618
NC_000913	3281905	3281910		1.191753
NC_000913	3281910	3281915		0.667780
NC_000913	3281915	3281920		2.188119
NC_000913	3281920	3281925		2.155480
NC_000913	3281925	3281930		3.104187
NC_000913	3281930	3281935		2.790228
NC_000913	3281935	3281940		2.799725
NC_000913	3281940	3281945		2.664931
NC_000913	3281945	3281950		2.685393
NC_000913	3281950	3281955		1.563515
NC_000913	3281955	3281960		1.042189
NC_000913	3281960	3281965		0.969767
NC_000913	3281965	3281970		0.847990
NC_000913	3281970	3281975		0.691520
NC_000913	3281975	3281980		0.807338
NC_000913	3281980	3281985		0.453879
NC_000913	3281985	3281990		0.399267
NC_000913	3281990	3281995		0.561925
NC_000913	3281995	3282000		0.551570
NC_000913	3282000	3282005		0.567278
NC_000913	3282005	3282010		0.594987
NC_000913	3282010	3282015		0.686770
NC_000913	3282015	3282020		0.810958
NC_000913	3282020	3282025		0.706496
NC_000913	3282025	3282030		0.666708
NC_000913	3282030	3282035		0.373057
NC_000913	3282035	3282040		0.277571
NC_000913	3282040	3282045		0.264122
NC_000913	3282045	3282050		0.296348
NC_000913	3282050	3282055		0.277269
NC_000913	3282055	3282060		0.335456
NC_000913	3282060	3282065		0.398505
NC_000913	3282065	3282070		0.446179
NC_000913	3282070	3282075		0.335838
NC_000913	3282075	3282080		0.282890
NC_000913	3282080	3282085		0.142719
NC_000913	3282085	3282090		0.131524
NC_000913	3282090	3282095		0.088446
NC_000913	3282095	3282100		0.092747
NC_000913	3282100	3282105		0.190652
NC_000913	3282105	3282110		0.126285
NC_000913	3282110	3282115		0.086047
NC_000913	3282115	3282120		0.072333
NC_000913	3282120	3282125		0.134861
NC_000913	3282125	3282130		0.117849
NC_000913	3282130	3282135		0.179918
NC_000913	3282135	3282140		0.108196
NC_000913	3282140	3282145		0.117912
NC_000913	3282145	3282150		0.069211
NC_000913	3282150	3282155		0.048508
NC_000913	3282155	3282160		0.045149
NC_000913	3282160	3282165		0.029944
NC_000913	3282165	3282170		0.034805
NC_000913	3282170	3282175		0.054933
NC_000913	3282175	3282180		0.140453
NC_000913	3282180	3282185		0.144045
NC_000913	3282185	3282190		0.097268
NC_000913	3282190	3282195		0.069785
NC_000913	3282195	3282200		0.077811
NC_000913	3282200	3282205		0.080779
NC_000913	3282205	3282210		0.090310
NC_000913	3282210	3282215		0.123076
NC_000913	3282215	3282220		0.071133
NC_000913	3282220	3282225		0.046376
NC_000913	3282225	3282230		0.028352
NC_000913	3282230	3282235		0.024460
NC_000913	3282235	3282240		0.055532
NC_000913	3282240	3282245		0.058565
NC_000913	3282245	3282250		0.054508
NC_000913	3282250	3282255		0.056897
NC_000913	3282255	3282260		0.197915
NC_000913	3282260	3282265		0.128150
NC_000913	3282265	3282270		0.070748
NC_000913	3282270	3282275		0.041991
NC_000913	3282275	3282280		0.051263
NC_000913	3282280	3282285		0.052716
NC_000913	3282285	3282290		0.057847
NC_000913	3282290	3282295		0.058930
NC_000913	3282295	3282300		0.086171
NC_000913	3282300	3282305		0.146133
NC_000913	3282305	3282310		0.132204
NC_000913	3282310	3282315		0.153227
NC_000913	3282315	3282320		0.116063
NC_000913	3282320	3282325		0.092445
NC_000913	3282325	3282330		0.058677
NC_000913	3282330	3282335		0.062420
NC_000913	3282335	3282340		0.065518
NC_000913	3282340	3282345		0.066612
NC_000913	3282345	3282350		0.064876
NC_000913	3282350	3282355		0.089575
NC_000913	3282355	3282360		0.381556
NC_000913	3282360	3282365		0.599751
NC_000913	3282365	3282370		0.252011
NC_000913	3282370	3282375		0.153159
NC_000913	3282375	3282380		0.171395
NC_000913	3282380	3282385		0.174264
NC_000913	3282385	3282390		0.131000
NC_000913	3282390	3282395		0.165373
NC_000913	3282395	3282400		0.205726
NC_000913	3282400	3282405		0.223244
NC_000913	3282405	3282410		0.226189
NC_000913	3282410	3282415		0.215060
NC_000913	3282415	3282420		0.306607
NC_000913	3282420	3282425		0.331766
NC_000913	3282425	3282430		0.371105
NC_000913	3282430	3282435		0.441149
NC_000913	3282435	3282440		0.699584
NC_000913	3282440	3282445		0.429681
NC_000913	3282445	3282450		0.299100
NC_000913	3282450	3282455		0.241111
NC_000913	3282455	3282460		0.229872
NC_000913	3282460	3282465		0.238745
NC_000913	3282465	3282470		0.237224
NC_000913	3282470	3282475		0.219652
NC_000913	3282475	3282480		0.165053
NC_000913	3282480	3282485		0.335669
NC_000913	3282485	3282490		0.369015
NC_000913	3282490	3282495		0.513840
NC_000913	3282495	3282500		0.566385
NC_000913	3282500	3282505		0.634378
NC_000913	3282505	3282510		0.436924
NC_000913	3282510	3282515		0.327933
NC_000913	3282515	3282520		0.368012
NC_000913	3282520	3282525		0.299831
NC_000913	3282525	3282530		0.264392
NC_000913	3282530	3282535		0.300988
NC_000913	3282535	3282540		0.378361
NC_000913	3282540	3282545		0.369763
NC_000913	3282545	3282550		0.353867
NC_000913	3282550	3282555		0.374343
NC_000913	3282555	3282560		0.194304
NC_000913	3282560	3282565		0.161608
NC_000913	3282565	3282570		0.132855
NC_000913	3282570	3282575		0.132468
NC_000913	3282575	3282580		0.131043
NC_000913	3282580	3282585		0.131240
NC_000913	3282585	3282590		0.145695
NC_000913	3282590	3282595		0.155505
NC_000913	3282595	3282600		0.107497
NC_000913	3282600	3282605		0.077321
NC_000913	3282605	3282610		0.080157
NC_000913	3282610	3282615		0.079890
NC_000913	3282615	3282620		0.107214
NC_000913	3282620	3282625		0.066573
NC_000913	3282625	3282630		0.052398
NC_000913	3282630	3282635		0.033577
NC_000913	3282635	3282640		0.027339
NC_000913	3282640	3282645		0.034310
NC_000913	3282645	3282650		0.032543
NC_000913	3282650	3282655		0.111565
NC_000913	3282655	3282660		0.089440
NC_000913	3282660	3282665		0.103403
NC_000913	3282665	3282670		0.138889
NC_000913	3282670	3282675		0.173989
NC_000913	3282675	3282680		0.165068
NC_000913	3282680	3282685		0.142548
NC_000913	3282685	3282690		0.147272
NC_000913	3282690	3282695		0.171927
NC_000913	3282695	3282700		0.198632
NC_000913	3282700	3282705		0.237515
NC_000913	3282705	3282710		0.180885
NC_000913	3282710	3282715		0.184791
NC_000913	3282715	3282720		0.189190
NC_000913	3282720	3282725		0.181861
NC_000913	3282725	3282730		0.107916
NC_000913	3282730	3282735		0.124412
NC_000913	3282735	3282740		0.077206
NC_000913	3282740	3282745		0.078270
NC_000913	3282745	3282750		0.039619
NC_000913	3282750	3282755		0.247292
NC_000913	3282755	3282760		0.197787
NC_000913	3282760	3282765		0.183657
NC_000913	3282765	3282770		0.187917
NC_000913	3282770	3282775		0.286858
NC_000913	3282775	3282780		0.304201
NC_000913	3282780	3282785		0.322577
NC_000913	3282785	3282790		0.360045
NC_000913	3282790	3282795		0.377897
NC_000913	3282795	3282800		0.498761
NC_000913	3282800	3282805		0.370437
NC_000913	3282805	3282810		0.438647
NC_000913	3282810	3282815		0.511901
NC_000913	3282815	3282820		0.567378
NC_000913	3282820	3282825		0.582091
NC_000913	3282825	3282830		0.749359
NC_000913	3282830	3282835		0.779624
NC_000913	3282835	3282840		1.161615
NC_000913	3282840	3282845		1.259925
NC_000913	3282845	3282850		1.678916
NC_000913	3282850	3282855		2.298005
NC_000913	3282855	3282860		1.963386
NC_000913	3282860	3282865		1.171458
NC_000913	3282865	3282870		1.192371
NC_000913	3282870	3282875		1.118505
NC_000913	3282875	3282880		0.940060
NC_000913	3282880	3282885		0.707367
NC_000913	3282885	3282890		0.830497
NC_000913	3282890	3282895		1.068266
NC_000913	3282895	3282900		0.795770
NC_000913	3282900	3282905		0.357366
NC_000913	3282905	3282910		0.193439
NC_000913	3282910	3282915		0.158576
NC_000913	3282915	3282920		0.168652
NC_000913	3282920	3282925		0.149404
NC_000913	3282925	3282930		0.132234
NC_000913	3282930	3282935		0.125370
NC_000913	3282935	3282940		0.137670
NC_000913	3282940	3282945		0.152764
NC_000913	3282945	3282950		0.154883
NC_000913	3282950	3282955		0.157314
NC_000913	3282955	3282960		0.150279
NC_000913	3282960	3282965		0.125983
NC_000913	3282965	3282970		0.143588
NC_000913	3282970	3282975		0.172718
NC_000913	3282975	3282980		0.292347
NC_000913	3282980	3282985		0.354013
NC_000913	3282985	3282990		0.488484
NC_000913	3282990	3282995		0.364369
NC_000913	3282995	3283000		0.377605
NC_000913	3283000	3283005		0.256129
NC_000913	3283005	3283010		0.300310
NC_000913	3283010	3283015		0.352989
NC_000913	3283015	3283020		0.369022
NC_000913	3283020	3283025		0.310144
NC_000913	3283025	3283030		0.323074
NC_000913	3283030	3283035		0.328469
NC_000913	3283035	3283040		0.346619
NC_000913	3283040	3283045		0.309155
NC_000913	3283045	3283050		0.337072
NC_000913	3283050	3283055		0.498047
NC_000913	3283055	3283060		0.256656
NC_000913	3283060	3283065		0.305183
NC_000913	3283065	3283070		0.215763
NC_000913	3283070	3283075		0.182447
NC_000913	3283075	3283080		0.157743
NC_000913	3283080	3283085		0.155758
NC_000913	3283085	3283090		0.131325
NC_000913	3283090	3283095		0.122236
NC_000913	3283095	3283100		0.126513
NC_000913	3283100	3283105		0.133141
NC_000913	3283105	3283110		0.206483
NC_000913	3283110	3283115		0.211648
NC_000913	3283115	3283120		0.280224
NC_000913	3283120	3283125		0.254645
NC_000913	3283125	3283130		0.269070
NC_000913	3283130	3283135		0.257783
NC_000913	3283135	3283140		0.231107
NC_000913	3283140	3283145		0.327852
NC_000913	3283145	3283150		0.482770
NC_000913	3283150	3283155		0.449734
NC_000913	3283155	3283160		0.202638
NC_000913	3283160	3283165		0.215567
NC_000913	3283165	3283170		0.296922
NC_000913	3283170	3283175		0.264559
NC_000913	3283175	3283180		0.197947
NC_000913	3283180	3283185		0.180395
NC_000913	3283185	3283190		0.165197
NC_000913	3283190	3283195		0.137125
NC_000913	3283195	3283200		0.135245
NC_000913	3283200	3283205		0.128181
NC_000913	3283205	3283210		0.119176
NC_000913	3283210	3283215		0.111807
NC_000913	3283215	3283220		0.216018
NC_000913	3283220	3283225		0.179470
NC_000913	3283225	3283230		0.192485
NC_000913	3283230	3283235		0.161143
NC_000913	3283235	3283240		0.129375
NC_000913	3283240	3283245		0.135213
NC_000913	3283245	3283250		0.098944
NC_000913	3283250	3283255		0.115591
NC_000913	3283255	3283260		0.088005
NC_000913	3283260	3283265		0.074715
NC_000913	3283265	3283270		0.065678
NC_000913	3283270	3283275		0.038802
NC_000913	3283275	3283280		0.030962
NC_000913	3283280	3283285		0.023208
NC_000913	3283285	3283290		0.024107
NC_000913	3283290	3283295		0.020647
NC_000913	3283295	3283300		0.019899
NC_000913	3283300	3283305		0.016950
NC_000913	3283305	3283310		0.057964
NC_000913	3283310	3283315		0.077235
NC_000913	3283315	3283320		0.074678
NC_000913	3283320	3283325		0.055523
NC_000913	3283325	3283330		0.055105
NC_000913	3283330	3283335		0.063489
NC_000913	3283335	3283340		0.085922
NC_000913	3283340	3283345		0.133091
NC_000913	3283345	3283350		0.152050
NC_000913	3283350	3283355		0.350940
NC_000913	3283355	3283360		0.318553
NC_000913	3283360	3283365		0.260497
NC_000913	3283365	3283370		0.160169
NC_000913	3283370	3283375		0.118374
NC_000913	3283375	3283380		0.102073
NC_000913	3283380	3283385		0.095869
NC_000913	3283385	3283390		0.094703
NC_000913	3283390	3283395		0.083784
NC_000913	3283395	3283400		0.136341
NC_000913	3283400	3283405		0.156276
NC_000913	3283405	3283410		0.189312
NC_000913	3283410	3283415		0.156954
NC_000913	3283415	3283420		0.059001
NC_000913	3283420	3283425		0.038709
NC_000913	3283425	3283430		0.030365
NC_000913	3283430	3283435		0.027062
NC_000913	3283435	3283440		0.029368
NC_000913	3283440	3283445		0.028234
NC_000913	3283445	3283450		0.056653
NC_000913	3283450	3283455		0.070364
NC_000913	3283455	3283460		0.051424
NC_000913	3283460	3283465		0.052955
NC_000913	3283465	3283470		0.069684
NC_000913	3283470	3283475		0.066927
NC_000913	3283475	3283480		0.027996
NC_000913	3283480	3283485		0.043820
NC_000913	3283485	3283490		0.045380
NC_000913	3283490	3283495		0.050368
NC_000913	3283495	3283500		0.063446
NC_000913	3283500	3283505		0.086250
NC_000913	3283505	3283510		0.090582
NC_000913	3283510	3283515		0.077714
NC_000913	3283515	3283520		0.090657
NC_000913	3283520	3283525		0.067784
NC_000913	3283525	3283530		0.061899
NC_000913	3283530	3283535		0.048604
NC_000913	3283535	3283540		0.059714
NC_000913	3283540	3283545		0.057209
NC_000913	3283545	3283550		0.031340
NC_000913	3283550	3283555		0.023927
NC_000913	3283555	3283560		0.026640
NC_000913	3283560	3283565		0.025810
NC_000913	3283565	3283570		0.008919
NC_000913	3283570	3283575		0.018764
NC_000913	3283575	3283580		0.022979
NC_000913	3283580	3283585		0.029447
NC_000913	3283585	3283590		0.018616
NC_000913	3283590	3283595		0.023482
NC_000913	3283595	3283600		0.037675
NC_000913	3283600	3283605		0.054223
NC_000913	3283605	3283610		0.086490
NC_000913	3283610	3283615		0.051303
NC_000913	3283615	3283620		0.064050
NC_000913	3283620	3283625		0.065895
NC_000913	3283625	3283630		0.077939
NC_000913	3283630	3283635		0.115775
NC_000913	3283635	3283640		0.100514
NC_000913	3283640	3283645		0.092297
NC_000913	3283645	3283650		0.114063
NC_000913	3283650	3283655		0.085425
NC_000913	3283655	3283660		0.093449
NC_000913	3283660	3283665		0.088307
NC_000913	3283665	3283670		0.081008
NC_000913	3283670	3283675		0.160036
NC_000913	3283675	3283680		0.144122
NC_000913	3283680	3283685		0.147602
NC_000913	3283685	3283690		0.130284
NC_000913	3283690	3283695		0.182370
NC_000913	3283695	3283700		0.165958
NC_000913	3283700	3283705		0.125416
NC_000913	3283705	3283710		0.085628
NC_000913	3283710	3283715		0.029611
NC_000913	3283715	3283720		0.048781
NC_000913	3283720	3283725		0.035591
NC_000913	3283725	3283730		0.044797
NC_000913	3283730	3283735		0.042802
NC_000913	3283735	3283740		0.053165
NC_000913	3283740	3283745		0.070009
NC_000913	3283745	3283750		0.099655
NC_000913	3283750	3283755		0.156822
NC_000913	3283755	3283760		0.121701
NC_000913	3283760	3283765		0.108441
NC_000913	3283765	3283770		0.129990
NC_000913	3283770	3283775		0.136378
NC_000913	3283775	3283780		0.134075
NC_000913	3283780	3283785		0.175872
NC_000913	3283785	3283790		0.263548
NC_000913	3283790	3283795		0.241479
NC_000913	3283795	3283800		0.459474
NC_000913	3283800	3283805		0.653526
NC_000913	3283805	3283810		0.936623
NC_000913	3283810	3283815		0.712015
NC_000913	3283815	3283820		0.826752
NC_000913	3283820	3283825		0.859358
NC_000913	3283825	3283830		1.133651
NC_000913	3283830	3283835		1.245230
NC_000913	3283835	3283840		1.140612
NC_000913	3283840	3283845		1.576793
NC_000913	3283845	3283850		1.647034
NC_000913	3283850	3283855		1.803626
NC_000913	3283855	3283860		1.932198
NC_000913	3283860	3283865		2.066111
NC_000913	3283865	3283870		2.027819
NC_000913	3283870	3283875		1.981416
NC_000913	3283875	3283880		2.284093
NC_000913	3283880	3283885		2.060777
NC_000913	3283885	3283890		2.392889
NC_000913	3283890	3283895		2.185561
NC_000913	3283895	3283900		2.189709
NC_000913	3283900	3283905		2.126386
NC_000913	3283905	3283910		1.800838
NC_000913	3283910	3283915		1.772474
NC_000913	3283915	3283920		1.657159
NC_000913	3283920	3283925		1.792448
NC_000913	3283925	3283930		2.081736
NC_000913	3283930	3283935		2.402336
NC_000913	3283935	3283940		2.785786
NC_000913	3283940	3283945		2.847864
NC_000913	3283945	3283950		2.637726
NC_000913	3283950	3283955		2.743916
NC_000913	3283955	3283960		3.197436
NC_000913	3283960	3283965		3.329797
NC_000913	3283965	3283970		3.077991
NC_000913	3283970	3283975		2.656905
NC_000913	3283975	3283980		2.822679
NC_000913	3283980	3283985		2.918770
NC_000913	3283985	3283990		3.594269
NC_000913	3283990	3283995		3.140935
NC_000913	3283995	3284000		2.854765
NC_000913	3284000	3284005		3.140195
NC_000913	3284005	3284010		3.997281
NC_000913	3284010	3284015		4.180101
NC_000913	3284015	3284020		4.282074
NC_000913	3284020	3284025		4.520287
NC_000913	3284025	3284030		3.774933
NC_000913	3284030	3284035		3.627257
NC_000913	3284035	3284040		3.574630
NC_000913	3284040	3284045		3.133315
NC_000913	3284045	3284050		3.086026
NC_000913	3284050	3284055		2.911529
NC_000913	3284055	3284060		3.000328
NC_000913	3284060	3284065		3.188301
NC_000913	3284065	3284070		2.867973
NC_000913	3284070	3284075		3.237155
NC_000913	3284075	3284080		3.617131
NC_000913	3284080	3284085		3.461955
NC_000913	3284085	3284090		3.687529
NC_000913	3284090	3284095		4.403618
NC_000913	3284095	3284100		4.834840
NC_000913	3284100	3284105		6.262458
NC_000913	3284105	3284110		7.296461
NC_000913	3284110	3284115		8.149177
NC_000913	3284115	3284120		7.937932
NC_000913	3284120	3284125		7.990500
NC_000913	3284125	3284130		7.427467
NC_000913	3284130	3284135		5.461857
NC_000913	3284135	3284140		5.500204
NC_000913	3284140	3284145		5.695918
NC_000913	3284145	3284150		2.296708
NC_000913	3284150	3284155		2.304287
NC_000913	3284155	3284160		1.621975
NC_000913	3284160	3284165		1.606917
NC_000913	3284165	3284170		1.484744
NC_000913	3284170	3284175		1.680818
NC_000913	3284175	3284180		1.889921
NC_000913	3284180	3284185		2.264852
NC_000913	3284185	3284190		2.301590
NC_000913	3284190	3284195		2.376997
NC_000913	3284195	3284200		2.670316
NC_000913	3284200	3284205		3.344609
NC_000913	3284205	3284210		1.939869
NC_000913	3284210	3284215		1.528956
NC_000913	3284215	3284220		1.606930
NC_000913	3284220	3284225		1.743771
NC_000913	3284225	3284230		1.995181
NC_000913	3284230	3284235		2.038335
NC_000913	3284235	3284240		2.130508
NC_000913	3284240	3284245		2.408925
NC_000913	3284245	3284250		2.594917
NC_000913	3284250	3284255		2.529477
NC_000913	3284255	3284260		2.461876
NC_000913	3284260	3284265		2.466116
NC_000913	3284265	3284270		2.175007
NC_000913	3284270	3284275		1.873052
NC_000913	3284275	3284280		1.806127
NC_000913	3284280	3284285		1.185916
NC_000913	3284285	3284290		1.963644
NC_000913	3284290	3284295		2.459602
NC_000913	3284295	3284300		3.105297
NC_000913	3284300	3284305		4.922650
NC_000913	3284305	3284310		2.987003
NC_000913	3284310	3284315		2.064372
NC_000913	3284315	3284320		1.806730
NC_000913	3284320	3284325		1.577313
NC_000913	3284325	3284330		1.009769
NC_000913	3284330	3284335		0.940243
NC_000913	3284335	3284340		0.786511
NC_000913	3284340	3284345		0.804839
NC_000913	3284345	3284350		0.836933
NC_000913	3284350	3284355		0.812628
NC_000913	3284355	3284360		1.018443
NC_000913	3284360	3284365		2.748197
NC_000913	3284365	3284370		3.417893
NC_000913	3284370	3284375		2.489791
NC_000913	3284375	3284380		2.419662
NC_000913	3284380	3284385		1.349650
NC_000913	3284385	3284390		1.145558
NC_000913	3284390	3284395		1.234811
NC_000913	3284395	3284400		1.422437
NC_000913	3284400	3284405		1.290182
NC_000913	3284405	3284410		1.522456
NC_000913	3284410	3284415		1.634599
NC_000913	3284415	3284420		1.462510
NC_000913	3284420	3284425		1.552843
NC_000913	3284425	3284430		1.420869
NC_000913	3284430	3284435		1.588583
NC_000913	3284435	3284440		1.387410
NC_000913	3284440	3284445		1.345395
NC_000913	3284445	3284450		1.330394
NC_000913	3284450	3284455		1.085123
NC_000913	3284455	3284460		1.089512
NC_000913	3284460	3284465		1.445396
NC_000913	3284465	3284470		1.548077
NC_000913	3284470	3284475		1.517304
NC_000913	3284475	3284480		1.268794
NC_000913	3284480	3284485		1.426963
NC_000913	3284485	3284490		1.238617
NC_000913	3284490	3284495		1.196918
NC_000913	3284495	3284500		1.619057
NC_000913	3284500	3284505		0.595761
NC_000913	3284505	3284510		0.484619
NC_000913	3284510	3284515		0.518087
NC_000913	3284515	3284520		0.388578
NC_000913	3284520	3284525		0.323683
NC_000913	3284525	3284530		0.481313
NC_000913	3284530	3284535		0.233974
NC_000913	3284535	3284540		0.224215
NC_000913	3284540	3284545		0.315695
NC_000913	3284545	3284550		0.585922
NC_000913	3284550	3284555		0.659036
NC_000913	3284555	3284560		0.742138
NC_000913	3284560	3284565		0.832553
NC_000913	3284565	3284570		0.904417
NC_000913	3284570	3284575		1.123111
NC_000913	3284575	3284580		2.795928
NC_000913	3284580	3284585		2.783950
NC_000913	3284585	3284590		2.322478
NC_000913	3284590	3284595		1.743774
NC_000913	3284595	3284600		1.717987
NC_000913	3284600	3284605		1.651657
NC_000913	3284605	3284610		1.264982
NC_000913	3284610	3284615		1.010056
NC_000913	3284615	3284620		0.999506
NC_000913	3284620	3284625		1.259540
NC_000913	3284625	3284630		1.352768
NC_000913	3284630	3284635		1.224752
NC_000913	3284635	3284640		1.266272
NC_000913	3284640	3284645		1.333025
NC_000913	3284645	3284650		1.281882
NC_000913	3284650	3284655		1.548904
NC_000913	3284655	3284660		1.460986
NC_000913	3284660	3284665		1.848179
NC_000913	3284665	3284670		2.049263
NC_000913	3284670	3284675		2.042956
NC_000913	3284675	3284680		2.638823
NC_000913	3284680	3284685		3.258031
NC_000913	3284685	3284690		3.379483
NC_000913	3284690	3284695		3.510946
NC_000913	3284695	3284700		3.152150
NC_000913	3284700	3284705		2.870375
NC_000913	3284705	3284710		3.759716
NC_000913	3284710	3284715		3.280487
NC_000913	3284715	3284720		2.988619
NC_000913	3284720	3284725		2.540178
NC_000913	3284725	3284730		2.533151
NC_000913	3284730	3284735		2.695884
NC_000913	3284735	3284740		2.329732
NC_000913	3284740	3284745		2.305673
NC_000913	3284745	3284750		2.680541
NC_000913	3284750	3284755		2.131483
NC_000913	3284755	3284760		2.247050
NC_000913	3284760	3284765		2.026015
NC_000913	3284765	3284770		2.289146
NC_000913	3284770	3284775		2.361360
NC_000913	3284775	3284780		2.470703
NC_000913	3284780	3284785		2.056506
NC_000913	3284785	3284790		1.591982
NC_000913	3284790	3284795		1.223767
NC_000913	3284795	3284800		1.264012
NC_000913	3284800	3284805		1.278418
NC_000913	3284805	3284810		1.227593
NC_000913	3284810	3284815		1.130134
NC_000913	3284815	3284820		1.089096
NC_000913	3284820	3284825		1.587007
NC_000913	3284825	3284830		1.597537
NC_000913	3284830	3284835		1.623739
NC_000913	3284835	3284840		1.792994
NC_000913	3284840	3284845		0.997157
NC_000913	3284845	3284850		0.777360
NC_000913	3284850	3284855		0.707129
NC_000913	3284855	3284860		0.550832
NC_000913	3284860	3284865		0.653569
NC_000913	3284865	3284870		0.602356
NC_000913	3284870	3284875		0.673692
NC_000913	3284875	3284880		0.674478
NC_000913	3284880	3284885		0.731928
NC_000913	3284885	3284890		0.757089
NC_000913	3284890	3284895		0.786631
NC_000913	3284895	3284900		0.659712
NC_000913	3284900	3284905		0.646233
NC_000913	3284905	3284910		0.705634
NC_000913	3284910	3284915		0.656245
NC_000913	3284915	3284920		0.881266
NC_000913	3284920	3284925		0.984476
NC_000913	3284925	3284930		1.215745
NC_000913	3284930	3284935		1.030259
NC_000913	3284935	3284940		0.959653
NC_000913	3284940	3284945		0.848085
NC_000913	3284945	3284950		0.781790
NC_000913	3284950	3284955		0.852974
NC_000913	3284955	3284960		0.915808
NC_000913	3284960	3284965		0.945184
NC_000913	3284965	3284970		0.697779
NC_000913	3284970	3284975		0.507602
NC_000913	3284975	3284980		0.538470
NC_000913	3284980	3284985		0.438296
NC_000913	3284985	3284990		0.493167
NC_000913	3284990	3284995		0.527044
NC_000913	3284995	3285000		0.498877
NC_000913	3285000	3285005		0.432644
NC_000913	3285005	3285010		0.520246
NC_000913	3285010	3285015		0.552876
NC_000913	3285015	3285020		0.561585
NC_000913	3285020	3285025		0.560627
NC_000913	3285025	3285030		0.616357
NC_000913	3285030	3285035		1.302756
NC_000913	3285035	3285040		1.354113
NC_000913	3285040	3285045		1.832909
NC_000913	3285045	3285050		1.719158
NC_000913	3285050	3285055		1.161619
NC_000913	3285055	3285060		0.938367
NC_000913	3285060	3285065		0.648407
NC_000913	3285065	3285070		0.466167
NC_000913	3285070	3285075		0.354884
NC_000913	3285075	3285080		0.327953
NC_000913	3285080	3285085		0.291275
NC_000913	3285085	3285090		0.221067
NC_000913	3285090	3285095		0.183127
NC_000913	3285095	3285100		0.161758
NC_000913	3285100	3285105		0.159528
NC_000913	3285105	3285110		0.158276
NC_000913	3285110	3285115		0.113121
NC_000913	3285115	3285120		0.078100
NC_000913	3285120	3285125		0.067866
NC_000913	3285125	3285130		0.048894
NC_000913	3285130	3285135		0.074066
NC_000913	3285135	3285140		0.114318
NC_000913	3285140	3285145		0.103688
NC_000913	3285145	3285150		0.208410
NC_000913	3285150	3285155		0.233563
NC_000913	3285155	3285160		0.314052
NC_000913	3285160	3285165		0.314622
NC_000913	3285165	3285170		0.331508
NC_000913	3285170	3285175		0.252421
NC_000913	3285175	3285180		0.213837
NC_000913	3285180	3285185		0.206311
NC_000913	3285185	3285190		0.165931
NC_000913	3285190	3285195		0.153750
NC_000913	3285195	3285200		0.157012
NC_000913	3285200	3285205		0.152400
NC_000913	3285205	3285210		0.125238
NC_000913	3285210	3285215		0.086347
NC_000913	3285215	3285220		0.093883
NC_000913	3285220	3285225		0.075920
NC_000913	3285225	3285230		0.105419
NC_000913	3285230	3285235		0.079161
NC_000913	3285235	3285240		0.088201
NC_000913	3285240	3285245		0.070741
NC_000913	3285245	3285250		0.056453
NC_000913	3285250	3285255		0.072130
NC_000913	3285255	3285260		0.055029
NC_000913	3285260	3285265		0.060640
NC_000913	3285265	3285270		0.059900
NC_000913	3285270	3285275		0.082421
NC_000913	3285275	3285280		0.096851
NC_000913	3285280	3285285		0.108446
NC_000913	3285285	3285290		0.246688
NC_000913	3285290	3285295		0.342908
NC_000913	3285295	3285300		0.425194
NC_000913	3285300	3285305		0.581500
NC_000913	3285305	3285310		0.131976
NC_000913	3285310	3285315		0.106439
NC_000913	3285315	3285320		0.096905
NC_000913	3285320	3285325		0.117841
NC_000913	3285325	3285330		0.125913
NC_000913	3285330	3285335		0.113783
NC_000913	3285335	3285340		0.152049
NC_000913	3285340	3285345		0.224220
NC_000913	3285345	3285350		0.270452
NC_000913	3285350	3285355		0.269814
NC_000913	3285355	3285360		0.176726
NC_000913	3285360	3285365		0.190229
NC_000913	3285365	3285370		0.179991
NC_000913	3285370	3285375		0.153358
NC_000913	3285375	3285380		0.140060
NC_000913	3285380	3285385		0.146057
NC_000913	3285385	3285390		0.156793
NC_000913	3285390	3285395		0.199456
NC_000913	3285395	3285400		0.401166
NC_000913	3285400	3285405		0.388562
NC_000913	3285405	3285410		0.311723
NC_000913	3285410	3285415		0.337652
NC_000913	3285415	3285420		0.155141
NC_000913	3285420	3285425		0.137538
NC_000913	3285425	3285430		0.122980
NC_000913	3285430	3285435		0.134736
NC_000913	3285435	3285440		0.147200
NC_000913	3285440	3285445		0.140866
NC_000913	3285445	3285450		0.136972
NC_000913	3285450	3285455		0.134880
NC_000913	3285455	3285460		0.158653
NC_000913	3285460	3285465		0.239179
NC_000913	3285465	3285470		0.337319
NC_000913	3285470	3285475		0.377757
NC_000913	3285475	3285480		0.368244
NC_000913	3285480	3285485		0.488508
NC_000913	3285485	3285490		0.524819
NC_000913	3285490	3285495		0.408651
NC_000913	3285495	3285500		0.153904
NC_000913	3285500	3285505		0.061153
NC_000913	3285505	3285510		0.062536
NC_000913	3285510	3285515		0.045146
NC_000913	3285515	3285520		0.046545
NC_000913	3285520	3285525		0.040987
NC_000913	3285525	3285530		0.036328
NC_000913	3285530	3285535		0.044118
NC_000913	3285535	3285540		0.038192
NC_000913	3285540	3285545		0.041269
NC_000913	3285545	3285550		0.040278
NC_000913	3285550	3285555		0.071589
NC_000913	3285555	3285560		0.021622
NC_000913	3285560	3285565		0.023005
NC_000913	3285565	3285570		0.023492
NC_000913	3285570	3285575		0.024946
NC_000913	3285575	3285580		0.021573
NC_000913	3285580	3285585		0.028955
NC_000913	3285585	3285590		0.031655
NC_000913	3285590	3285595		0.080200
NC_000913	3285595	3285600		0.107290
NC_000913	3285600	3285605		0.358009
NC_000913	3285605	3285610		0.349874
NC_000913	3285610	3285615		0.201130
NC_000913	3285615	3285620		0.155924
NC_000913	3285620	3285625		0.020979
NC_000913	3285625	3285630		0.029160
NC_000913	3285630	3285635		0.031710
NC_000913	3285635	3285640		0.029628
NC_000913	3285640	3285645		0.029641
NC_000913	3285645	3285650		0.038245
NC_000913	3285650	3285655		0.029697
NC_000913	3285655	3285660		0.081208
NC_000913	3285660	3285665		0.199443
NC_000913	3285665	3285670		0.559182
NC_000913	3285670	3285675		0.050253
NC_000913	3285675	3285680		0.018634
NC_000913	3285680	3285685		0.017331
NC_000913	3285685	3285690		0.013706
NC_000913	3285690	3285695		0.009565
NC_000913	3285695	3285700		0.013501
NC_000913	3285700	3285705		0.010437
NC_000913	3285705	3285710		0.018741
NC_000913	3285710	3285715		0.126745
NC_000913	3285715	3285720		0.110204
NC_000913	3285720	3285725		0.145796
NC_000913	3285725	3285730		0.092012
NC_000913	3285730	3285735		0.111250
NC_000913	3285735	3285740		0.091210
NC_000913	3285740	3285745		0.098598
NC_000913	3285745	3285750		0.126339
NC_000913	3285750	3285755		0.057837
NC_000913	3285755	3285760		0.037429
NC_000913	3285760	3285765		0.033359
NC_000913	3285765	3285770		0.057400
NC_000913	3285770	3285775		0.043290
NC_000913	3285775	3285780		0.032044
NC_000913	3285780	3285785		0.066644
NC_000913	3285785	3285790		0.083555
NC_000913	3285790	3285795		0.086374
NC_000913	3285795	3285800		0.063558
NC_000913	3285800	3285805		0.058512
NC_000913	3285805	3285810		0.056617
NC_000913	3285810	3285815		0.059454
NC_000913	3285815	3285820		0.063606
NC_000913	3285820	3285825		0.099163
NC_000913	3285825	3285830		0.157224
NC_000913	3285830	3285835		0.385863
NC_000913	3285835	3285840		0.425611
NC_000913	3285840	3285845		0.432113
NC_000913	3285845	3285850		0.266799
NC_000913	3285850	3285855		0.308939
NC_000913	3285855	3285860		0.235051
NC_000913	3285860	3285865		0.228327
NC_000913	3285865	3285870		0.199478
NC_000913	3285870	3285875		0.198275
NC_000913	3285875	3285880		0.195069
NC_000913	3285880	3285885		0.211985
NC_000913	3285885	3285890		0.197725
NC_000913	3285890	3285895		0.188980
NC_000913	3285895	3285900		0.296250
NC_000913	3285900	3285905		0.193458
NC_000913	3285905	3285910		0.099371
NC_000913	3285910	3285915		0.082869
NC_000913	3285915	3285920		0.063564
NC_000913	3285920	3285925		0.073890
NC_000913	3285925	3285930		0.089039
NC_000913	3285930	3285935		0.086691
NC_000913	3285935	3285940		0.067968
NC_000913	3285940	3285945		0.066224
NC_000913	3285945	3285950		0.183931
NC_000913	3285950	3285955		0.324280
NC_000913	3285955	3285960		0.318063
NC_000913	3285960	3285965		0.435779
NC_000913	3285965	3285970		0.419628
NC_000913	3285970	3285975		0.538972
NC_000913	3285975	3285980		0.467518
NC_000913	3285980	3285985		0.369283
NC_000913	3285985	3285990		0.175792
NC_000913	3285990	3285995		0.282173
NC_000913	3285995	3286000		0.110959
NC_000913	3286000	3286005		0.073991
NC_000913	3286005	3286010		0.090849
NC_000913	3286010	3286015		0.086317
NC_000913	3286015	3286020		0.086892
NC_000913	3286020	3286025		0.102679
NC_000913	3286025	3286030		0.144478
NC_000913	3286030	3286035		0.276611
NC_000913	3286035	3286040		0.327558
NC_000913	3286040	3286045		0.348891
NC_000913	3286045	3286050		0.507397
NC_000913	3286050	3286055		0.570727
NC_000913	3286055	3286060		0.383895
NC_000913	3286060	3286065		0.431842
NC_000913	3286065	3286070		0.352278
NC_000913	3286070	3286075		0.350836
NC_000913	3286075	3286080		0.248865
NC_000913	3286080	3286085		0.086767
NC_000913	3286085	3286090		0.114552
NC_000913	3286090	3286095		0.113571
NC_000913	3286095	3286100		0.226616
NC_000913	3286100	3286105		0.214383
NC_000913	3286105	3286110		0.211698
NC_000913	3286110	3286115		0.229319
NC_000913	3286115	3286120		0.291549
NC_000913	3286120	3286125		0.393971
NC_000913	3286125	3286130		0.295731
NC_000913	3286130	3286135		0.568801
NC_000913	3286135	3286140		0.434265
NC_000913	3286140	3286145		0.332591
NC_000913	3286145	3286150		0.379288
NC_000913	3286150	3286155		0.382407
NC_000913	3286155	3286160		0.380484
NC_000913	3286160	3286165		0.368375
NC_000913	3286165	3286170		0.431046
NC_000913	3286170	3286175		0.231882
NC_000913	3286175	3286180		0.119682
NC_000913	3286180	3286185		0.217175
NC_000913	3286185	3286190		0.103531
NC_000913	3286190	3286195		0.104443
NC_000913	3286195	3286200		0.088585
NC_000913	3286200	3286205		0.074205
NC_000913	3286205	3286210		0.089659
NC_000913	3286210	3286215		0.056273
NC_000913	3286215	3286220		0.005556
NC_000913	3286220	3286225		0.018589
NC_000913	3286225	3286230		0.051027
NC_000913	3286230	3286235		0.061724
NC_000913	3286235	3286240		0.100189
NC_000913	3286240	3286245		0.219460
NC_000913	3286245	3286250		0.866238
NC_000913	3286250	3286255		1.437704
NC_000913	3286255	3286260		1.571818
NC_000913	3286260	3286265		0.877506
NC_000913	3286265	3286270		0.609555
NC_000913	3286270	3286275		0.317366
NC_000913	3286275	3286280		0.181588
NC_000913	3286280	3286285		0.148728
NC_000913	3286285	3286290		0.145817
NC_000913	3286290	3286295		0.152559
NC_000913	3286295	3286300		0.147869
NC_000913	3286300	3286305		0.150147
NC_000913	3286305	3286310		0.249083
NC_000913	3286310	3286315		0.562080
NC_000913	3286315	3286320		0.612325
NC_000913	3286320	3286325		0.994879
NC_000913	3286325	3286330		0.988907
NC_000913	3286330	3286335		1.052675
NC_000913	3286335	3286340		1.139675
NC_000913	3286340	3286345		1.399195
NC_000913	3286345	3286350		1.275830
NC_000913	3286350	3286355		1.127146
NC_000913	3286355	3286360		0.885265
NC_000913	3286360	3286365		0.883716
NC_000913	3286365	3286370		0.532988
NC_000913	3286370	3286375		0.312453
NC_000913	3286375	3286380		0.323142
NC_000913	3286380	3286385		0.334680
NC_000913	3286385	3286390		0.318729
NC_000913	3286390	3286395		0.257899
NC_000913	3286395	3286400		0.276780
NC_000913	3286400	3286405		0.270530
NC_000913	3286405	3286410		0.317936
NC_000913	3286410	3286415		0.257189
NC_000913	3286415	3286420		0.269106
NC_000913	3286420	3286425		0.244542
NC_000913	3286425	3286430		0.352943
NC_000913	3286430	3286435		0.354682
NC_000913	3286435	3286440		0.392849
NC_000913	3286440	3286445		0.438139
NC_000913	3286445	3286450		0.439367
NC_000913	3286450	3286455		0.386900
NC_000913	3286455	3286460		0.654215
NC_000913	3286460	3286465		0.963460
NC_000913	3286465	3286470		0.866784
NC_000913	3286470	3286475		0.856406
NC_000913	3286475	3286480		0.861557
NC_000913	3286480	3286485		0.736555
NC_000913	3286485	3286490		0.602635
NC_000913	3286490	3286495		0.465477
NC_000913	3286495	3286500		0.303990
NC_000913	3286500	3286505		0.137152
NC_000913	3286505	3286510		0.078225
NC_000913	3286510	3286515		0.067315
NC_000913	3286515	3286520		0.056489
NC_000913	3286520	3286525		0.026264
NC_000913	3286525	3286530		0.019501
NC_000913	3286530	3286535		0.059422
NC_000913	3286535	3286540		0.046031
NC_000913	3286540	3286545		0.113505
NC_000913	3286545	3286550		0.107517
NC_000913	3286550	3286555		0.093299
NC_000913	3286555	3286560		0.103598
NC_000913	3286560	3286565		0.114474
NC_000913	3286565	3286570		0.128389
NC_000913	3286570	3286575		0.139396
NC_000913	3286575	3286580		0.163374
NC_000913	3286580	3286585		0.281471
NC_000913	3286585	3286590		0.279852
NC_000913	3286590	3286595		0.147172
NC_000913	3286595	3286600		0.129088
NC_000913	3286600	3286605		0.119246
NC_000913	3286605	3286610		0.134115
NC_000913	3286610	3286615		0.111781
NC_000913	3286615	3286620		0.116678
NC_000913	3286620	3286625		0.124930
NC_000913	3286625	3286630		0.118254
NC_000913	3286630	3286635		0.250704
NC_000913	3286635	3286640		0.346342
NC_000913	3286640	3286645		0.503812
NC_000913	3286645	3286650		0.496649
NC_000913	3286650	3286655		0.202844
NC_000913	3286655	3286660		0.186001
NC_000913	3286660	3286665		0.147210
NC_000913	3286665	3286670		0.117753
NC_000913	3286670	3286675		0.057030
NC_000913	3286675	3286680		0.047915
NC_000913	3286680	3286685		0.051659
NC_000913	3286685	3286690		0.061419
NC_000913	3286690	3286695		0.062244
NC_000913	3286695	3286700		0.057205
NC_000913	3286700	3286705		0.059736
NC_000913	3286705	3286710		0.051628
NC_000913	3286710	3286715		0.135959
NC_000913	3286715	3286720		0.178666
NC_000913	3286720	3286725		0.220967
NC_000913	3286725	3286730		0.229846
NC_000913	3286730	3286735		0.280503
NC_000913	3286735	3286740		0.230939
NC_000913	3286740	3286745		0.151581
NC_000913	3286745	3286750		0.144260
NC_000913	3286750	3286755		0.139359
NC_000913	3286755	3286760		0.083138
NC_000913	3286760	3286765		0.072301
NC_000913	3286765	3286770		0.085447
NC_000913	3286770	3286775		0.066164
NC_000913	3286775	3286780		0.073588
NC_000913	3286780	3286785		0.049712
NC_000913	3286785	3286790		0.099957
NC_000913	3286790	3286795		0.185468
NC_000913	3286795	3286800		0.255874
NC_000913	3286800	3286805		0.267796
NC_000913	3286805	3286810		0.303426
NC_000913	3286810	3286815		0.215606
NC_000913	3286815	3286820		0.163970
NC_000913	3286820	3286825		0.111787
NC_000913	3286825	3286830		0.057538
NC_000913	3286830	3286835		0.060842
NC_000913	3286835	3286840		0.056387
NC_000913	3286840	3286845		0.051764
NC_000913	3286845	3286850		0.040025
NC_000913	3286850	3286855		0.050228
NC_000913	3286855	3286860		0.040004
NC_000913	3286860	3286865		0.040851
NC_000913	3286865	3286870		0.063247
NC_000913	3286870	3286875		0.093340
NC_000913	3286875	3286880		0.150939
NC_000913	3286880	3286885		0.338510
NC_000913	3286885	3286890		0.262325
NC_000913	3286890	3286895		0.280746
NC_000913	3286895	3286900		0.312438
NC_000913	3286900	3286905		0.455325
NC_000913	3286905	3286910		0.421524
NC_000913	3286910	3286915		0.417526
NC_000913	3286915	3286920		0.364545
NC_000913	3286920	3286925		0.401220
NC_000913	3286925	3286930		0.409796
NC_000913	3286930	3286935		0.529501
NC_000913	3286935	3286940		0.726439
NC_000913	3286940	3286945		0.943670
NC_000913	3286945	3286950		1.092957
NC_000913	3286950	3286955		1.332769
NC_000913	3286955	3286960		1.560943
NC_000913	3286960	3286965		1.813948
NC_000913	3286965	3286970		1.843733
NC_000913	3286970	3286975		1.886007
NC_000913	3286975	3286980		1.932001
NC_000913	3286980	3286985		2.216877
NC_000913	3286985	3286990		2.478130
NC_000913	3286990	3286995		2.571497
NC_000913	3286995	3287000		2.713614
NC_000913	3287000	3287005		2.727450
NC_000913	3287005	3287010		2.916351
NC_000913	3287010	3287015		3.298303
NC_000913	3287015	3287020		4.359410
NC_000913	3287020	3287025		4.625379
NC_000913	3287025	3287030		4.422709
NC_000913	3287030	3287035		4.473758
NC_000913	3287035	3287040		4.781508
NC_000913	3287040	3287045		4.702489
NC_000913	3287045	3287050		4.532227
NC_000913	3287050	3287055		3.954643
NC_000913	3287055	3287060		3.978211
NC_000913	3287060	3287065		4.441928
NC_000913	3287065	3287070		4.536058
NC_000913	3287070	3287075		5.257199
NC_000913	3287075	3287080		4.986385
NC_000913	3287080	3287085		4.996939
NC_000913	3287085	3287090		5.614979
NC_000913	3287090	3287095		6.151568
NC_000913	3287095	3287100		5.465855
NC_000913	3287100	3287105		5.236265
NC_000913	3287105	3287110		5.292850
NC_000913	3287110	3287115		5.482683
NC_000913	3287115	3287120		6.056308
NC_000913	3287120	3287125		5.906211
NC_000913	3287125	3287130		5.892441
NC_000913	3287130	3287135		5.740641
NC_000913	3287135	3287140		3.247542
NC_000913	3287140	3287145		3.472110
NC_000913	3287145	3287150		3.534521
NC_000913	3287150	3287155		3.718865
NC_000913	3287155	3287160		4.644716
NC_000913	3287160	3287165		5.314818
NC_000913	3287165	3287170		6.393453
NC_000913	3287170	3287175		6.997422
NC_000913	3287175	3287180		9.309630
NC_000913	3287180	3287185		6.901907
NC_000913	3287185	3287190		4.318118
NC_000913	3287190	3287195		3.816904
NC_000913	3287195	3287200		3.362429
NC_000913	3287200	3287205		2.960371
NC_000913	3287205	3287210		2.675151
NC_000913	3287210	3287215		2.749119
NC_000913	3287215	3287220		2.727153
NC_000913	3287220	3287225		2.976002
NC_000913	3287225	3287230		3.417663
NC_000913	3287230	3287235		4.256479
NC_000913	3287235	3287240		5.815583
NC_000913	3287240	3287245		5.812020
NC_000913	3287245	3287250		6.995942
NC_000913	3287250	3287255		10.085727
NC_000913	3287255	3287260		10.329964
NC_000913	3287260	3287265		7.734486
NC_000913	3287265	3287270		10.286714
NC_000913	3287270	3287275		7.235773
NC_000913	3287275	3287280		5.738046
NC_000913	3287280	3287285		4.935624
NC_000913	3287285	3287290		4.483594
NC_000913	3287290	3287295		4.681422
NC_000913	3287295	3287300		2.110284
NC_000913	3287300	3287305		1.864484
NC_000913	3287305	3287310		1.224420
NC_000913	3287310	3287315		0.740455
NC_000913	3287315	3287320		0.614659
NC_000913	3287320	3287325		0.436232
NC_000913	3287325	3287330		0.349220
NC_000913	3287330	3287335		0.299322
NC_000913	3287335	3287340		0.105348
NC_000913	3287340	3287345		0.098571
NC_000913	3287345	3287350		0.076299
NC_000913	3287350	3287355		0.059582
NC_000913	3287355	3287360		0.071734
NC_000913	3287360	3287365		0.151721
NC_000913	3287365	3287370		0.354923
NC_000913	3287370	3287375		0.412403
NC_000913	3287375	3287380		0.254218
NC_000913	3287380	3287385		0.205580
NC_000913	3287385	3287390		0.438194
NC_000913	3287390	3287395		0.723023
NC_000913	3287395	3287400		0.682791
NC_000913	3287400	3287405		2.078800
NC_000913	3287405	3287410		2.442463
NC_000913	3287410	3287415		3.375482
NC_000913	3287415	3287420		3.383357
NC_000913	3287420	3287425		3.563509
NC_000913	3287425	3287430		3.367799
NC_000913	3287430	3287435		3.424414
NC_000913	3287435	3287440		2.800044
NC_000913	3287440	3287445		3.073018
NC_000913	3287445	3287450		2.571552
NC_000913	3287450	3287455		2.544317
NC_000913	3287455	3287460		2.347490
NC_000913	3287460	3287465		2.115817
NC_000913	3287465	3287470		1.980289
NC_000913	3287470	3287475		2.067770
NC_000913	3287475	3287480		1.773057
NC_000913	3287480	3287485		1.718154
NC_000913	3287485	3287490		1.662769
NC_000913	3287490	3287495		1.581125
NC_000913	3287495	3287500		1.595973
NC_000913	3287500	3287505		1.387106
NC_000913	3287505	3287510		2.042271
NC_000913	3287510	3287515		1.974091
NC_000913	3287515	3287520		1.885213
NC_000913	3287520	3287525		1.594902
NC_000913	3287525	3287530		1.689334
NC_000913	3287530	3287535		1.925084
NC_000913	3287535	3287540		2.147833
NC_000913	3287540	3287545		2.631195
NC_000913	3287545	3287550		2.923380
NC_000913	3287550	3287555		3.181564
NC_000913	3287555	3287560		3.037306
NC_000913	3287560	3287565		1.760599
NC_000913	3287565	3287570		1.672770
NC_000913	3287570	3287575		1.436979
NC_000913	3287575	3287580		1.431271
NC_000913	3287580	3287585		1.806709
NC_000913	3287585	3287590		2.182778
NC_000913	3287590	3287595		1.979472
NC_000913	3287595	3287600		1.903750
NC_000913	3287600	3287605		1.966033
NC_000913	3287605	3287610		2.106487
NC_000913	3287610	3287615		1.852544
NC_000913	3287615	3287620		1.254467
NC_000913	3287620	3287625		1.229107
NC_000913	3287625	3287630		1.251454
NC_000913	3287630	3287635		1.175994
NC_000913	3287635	3287640		1.178289
NC_000913	3287640	3287645		0.663551
NC_000913	3287645	3287650		0.575541
NC_000913	3287650	3287655		0.854401
NC_000913	3287655	3287660		0.854280
NC_000913	3287660	3287665		0.760767
NC_000913	3287665	3287670		0.667714
NC_000913	3287670	3287675		0.684721
NC_000913	3287675	3287680		0.663232
NC_000913	3287680	3287685		1.121374
NC_000913	3287685	3287690		1.234851
NC_000913	3287690	3287695		0.982495
NC_000913	3287695	3287700		0.845251
NC_000913	3287700	3287705		0.695019
NC_000913	3287705	3287710		0.634044
NC_000913	3287710	3287715		0.484783
NC_000913	3287715	3287720		0.355892
NC_000913	3287720	3287725		0.233073
NC_000913	3287725	3287730		0.164415
NC_000913	3287730	3287735		0.039057
NC_000913	3287735	3287740		0.021414
NC_000913	3287740	3287745		0.020490
NC_000913	3287745	3287750		0.009106
NC_000913	3287750	3287755		0.002070
NC_000913	3287755	3287760		0.002510
NC_000913	3287760	3287765		0.006299
NC_000913	3287765	3287770		0.007791
NC_000913	3287770	3287775		0.009592
NC_000913	3287775	3287780		0.008195
NC_000913	3287780	3287785		0.011777
NC_000913	3287785	3287790		0.009303
NC_000913	3287790	3287795		0.006497
NC_000913	3287795	3287800		0.004344
NC_000913	3287800	3287805		0.007403
NC_000913	3287805	3287810		0.004204
NC_000913	3287810	3287815		0.007442
NC_000913	3287815	3287820		0.028783
NC_000913	3287820	3287825		0.034065
NC_000913	3287825	3287830		0.034537
NC_000913	3287830	3287835		0.043614
NC_000913	3287835	3287840		0.066376
NC_000913	3287840	3287845		0.058209
NC_000913	3287845	3287850		0.052641
NC_000913	3287850	3287855		0.061678
NC_000913	3287855	3287860		0.056817
NC_000913	3287860	3287865		0.070156
NC_000913	3287865	3287870		0.084708
NC_000913	3287870	3287875		0.111828
NC_000913	3287875	3287880		0.245098
NC_000913	3287880	3287885		0.170365
NC_000913	3287885	3287890		0.176058
NC_000913	3287890	3287895		0.172976
NC_000913	3287895	3287900		0.359140
NC_000913	3287900	3287905		0.278033
NC_000913	3287905	3287910		0.190481
NC_000913	3287910	3287915		0.072012
NC_000913	3287915	3287920		0.041615
NC_000913	3287920	3287925		0.040751
NC_000913	3287925	3287930		0.061464
NC_000913	3287930	3287935		0.064337
NC_000913	3287935	3287940		0.067321
NC_000913	3287940	3287945		0.189460
NC_000913	3287945	3287950		0.198891
NC_000913	3287950	3287955		0.255028
NC_000913	3287955	3287960		0.349836
NC_000913	3287960	3287965		0.497440
NC_000913	3287965	3287970		0.589622
NC_000913	3287970	3287975		0.585972
NC_000913	3287975	3287980		0.618060
NC_000913	3287980	3287985		0.767231
NC_000913	3287985	3287990		0.812374
NC_000913	3287990	3287995		1.120665
NC_000913	3287995	3288000		1.081255
NC_000913	3288000	3288005		0.991924
NC_000913	3288005	3288010		1.453935
NC_000913	3288010	3288015		3.967552
NC_000913	3288015	3288020		4.598293
NC_000913	3288020	3288025		4.287055
NC_000913	3288025	3288030		4.125967
NC_000913	3288030	3288035		3.250111
NC_000913	3288035	3288040		3.614230
NC_000913	3288040	3288045		3.830923
NC_000913	3288045	3288050		4.376049
NC_000913	3288050	3288055		4.283682
NC_000913	3288055	3288060		5.030333
NC_000913	3288060	3288065		5.527350
NC_000913	3288065	3288070		5.018253
NC_000913	3288070	3288075		6.220621
NC_000913	3288075	3288080		7.379888
NC_000913	3288080	3288085		8.269037
NC_000913	3288085	3288090		8.331060
NC_000913	3288090	3288095		9.269960
NC_000913	3288095	3288100		6.174131
NC_000913	3288100	3288105		5.465277
NC_000913	3288105	3288110		5.328242
NC_000913	3288110	3288115		5.015455
NC_000913	3288115	3288120		3.626905
NC_000913	3288120	3288125		2.204197
NC_000913	3288125	3288130		1.870925
NC_000913	3288130	3288135		1.338651
NC_000913	3288135	3288140		0.909751
NC_000913	3288140	3288145		0.641736
NC_000913	3288145	3288150		0.604944
NC_000913	3288150	3288155		0.602979
NC_000913	3288155	3288160		0.670593
NC_000913	3288160	3288165		0.620044
NC_000913	3288165	3288170		0.730278
NC_000913	3288170	3288175		1.174953
NC_000913	3288175	3288180		1.449943
NC_000913	3288180	3288185		1.486963
NC_000913	3288185	3288190		1.632631
NC_000913	3288190	3288195		1.515792
NC_000913	3288195	3288200		1.606846
NC_000913	3288200	3288205		1.550509
NC_000913	3288205	3288210		1.491568
NC_000913	3288210	3288215		1.370000
NC_000913	3288215	3288220		1.221203
NC_000913	3288220	3288225		1.237233
NC_000913	3288225	3288230		1.367597
NC_000913	3288230	3288235		1.562876
NC_000913	3288235	3288240		1.549834
NC_000913	3288240	3288245		1.579959
NC_000913	3288245	3288250		1.894731
NC_000913	3288250	3288255		2.122591
NC_000913	3288255	3288260		2.659444
NC_000913	3288260	3288265		2.420147
NC_000913	3288265	3288270		3.363430
NC_000913	3288270	3288275		4.696264
NC_000913	3288275	3288280		6.377052
NC_000913	3288280	3288285		5.118593
NC_000913	3288285	3288290		4.615365
NC_000913	3288290	3288295		4.280279
NC_000913	3288295	3288300		4.343308
NC_000913	3288300	3288305		4.304943
NC_000913	3288305	3288310		4.929779
NC_000913	3288310	3288315		3.438646
NC_000913	3288315	3288320		2.047374
NC_000913	3288320	3288325		1.816607
NC_000913	3288325	3288330		1.602699
NC_000913	3288330	3288335		1.343548
NC_000913	3288335	3288340		1.088667
NC_000913	3288340	3288345		1.044140
NC_000913	3288345	3288350		1.199451
NC_000913	3288350	3288355		1.261562
NC_000913	3288355	3288360		1.781530
NC_000913	3288360	3288365		2.739361
NC_000913	3288365	3288370		2.513352
NC_000913	3288370	3288375		2.499560
NC_000913	3288375	3288380		2.167126
NC_000913	3288380	3288385		2.378688
NC_000913	3288385	3288390		2.388458
NC_000913	3288390	3288395		2.408045
NC_000913	3288395	3288400		2.201721
NC_000913	3288400	3288405		1.834545
NC_000913	3288405	3288410		1.704614
NC_000913	3288410	3288415		2.782869
NC_000913	3288415	3288420		2.817677
NC_000913	3288420	3288425		2.372114
NC_000913	3288425	3288430		2.190057
NC_000913	3288430	3288435		2.501098
NC_000913	3288435	3288440		2.354106
NC_000913	3288440	3288445		2.219026
NC_000913	3288445	3288450		1.928180
NC_000913	3288450	3288455		2.194743
NC_000913	3288455	3288460		2.326198
NC_000913	3288460	3288465		2.638886
NC_000913	3288465	3288470		2.793664
NC_000913	3288470	3288475		3.026720
NC_000913	3288475	3288480		3.173322
NC_000913	3288480	3288485		3.518766
NC_000913	3288485	3288490		2.708367
NC_000913	3288490	3288495		2.537638
NC_000913	3288495	3288500		2.292619
NC_000913	3288500	3288505		2.683730
NC_000913	3288505	3288510		1.713581
NC_000913	3288510	3288515		0.985974
NC_000913	3288515	3288520		0.959218
NC_000913	3288520	3288525		1.006736
NC_000913	3288525	3288530		0.953298
NC_000913	3288530	3288535		0.918317
NC_000913	3288535	3288540		1.404948
NC_000913	3288540	3288545		1.770744
NC_000913	3288545	3288550		2.064863
NC_000913	3288550	3288555		2.607320
NC_000913	3288555	3288560		3.305884
NC_000913	3288560	3288565		4.001640
NC_000913	3288565	3288570		4.223840
NC_000913	3288570	3288575		4.507662
NC_000913	3288575	3288580		4.960954
NC_000913	3288580	3288585		6.691186
NC_000913	3288585	3288590		9.278586
NC_000913	3288590	3288595		5.842532
NC_000913	3288595	3288600		3.914595
NC_000913	3288600	3288605		3.356289
NC_000913	3288605	3288610		2.850419
NC_000913	3288610	3288615		2.435795
NC_000913	3288615	3288620		2.530384
NC_000913	3288620	3288625		2.233087
NC_000913	3288625	3288630		2.140113
NC_000913	3288630	3288635		2.479661
NC_000913	3288635	3288640		3.555582
NC_000913	3288640	3288645		4.161235
NC_000913	3288645	3288650		4.098719
NC_000913	3288650	3288655		5.376202
NC_000913	3288655	3288660		5.729711
NC_000913	3288660	3288665		7.809592
NC_000913	3288665	3288670		6.661971
NC_000913	3288670	3288675		4.832604
NC_000913	3288675	3288680		4.533991
NC_000913	3288680	3288685		4.312744
NC_000913	3288685	3288690		2.439616
NC_000913	3288690	3288695		1.995119
NC_000913	3288695	3288700		1.747768
NC_000913	3288700	3288705		2.043269
NC_000913	3288705	3288710		2.056671
NC_000913	3288710	3288715		2.095572
NC_000913	3288715	3288720		2.275269
NC_000913	3288720	3288725		2.634768
NC_000913	3288725	3288730		3.093607
NC_000913	3288730	3288735		3.044364
NC_000913	3288735	3288740		2.460083
NC_000913	3288740	3288745		2.179369
NC_000913	3288745	3288750		1.713838
NC_000913	3288750	3288755		1.423744
NC_000913	3288755	3288760		1.256727
NC_000913	3288760	3288765		1.204233
NC_000913	3288765	3288770		1.198164
NC_000913	3288770	3288775		1.062935
NC_000913	3288775	3288780		1.211520
NC_000913	3288780	3288785		1.572086
NC_000913	3288785	3288790		1.569514
NC_000913	3288790	3288795		1.619848
NC_000913	3288795	3288800		1.121834
NC_000913	3288800	3288805		1.112634
NC_000913	3288805	3288810		1.278794
NC_000913	3288810	3288815		0.976134
NC_000913	3288815	3288820		0.820300
NC_000913	3288820	3288825		0.792095
NC_000913	3288825	3288830		0.758258
NC_000913	3288830	3288835		0.806273
NC_000913	3288835	3288840		0.868060
NC_000913	3288840	3288845		0.656600
NC_000913	3288845	3288850		0.467819
NC_000913	3288850	3288855		0.426069
NC_000913	3288855	3288860		0.313350
NC_000913	3288860	3288865		0.352303
NC_000913	3288865	3288870		0.356482
NC_000913	3288870	3288875		0.296919
NC_000913	3288875	3288880		0.119628
NC_000913	3288880	3288885		0.134111
NC_000913	3288885	3288890		0.146052
NC_000913	3288890	3288895		0.088714
NC_000913	3288895	3288900		0.093734
NC_000913	3288900	3288905		0.073376
NC_000913	3288905	3288910		0.069612
NC_000913	3288910	3288915		0.037926
NC_000913	3288915	3288920		0.030206
NC_000913	3288920	3288925		0.032370
NC_000913	3288925	3288930		0.031040
NC_000913	3288930	3288935		0.026496
NC_000913	3288935	3288940		0.015493
NC_000913	3288940	3288945		0.012204
NC_000913	3288945	3288950		0.010366
NC_000913	3288950	3288955		0.021039
NC_000913	3288955	3288960		0.027904
NC_000913	3288960	3288965		0.059452
NC_000913	3288965	3288970		0.106829
NC_000913	3288970	3288975		0.148407
NC_000913	3288975	3288980		0.177086
NC_000913	3288980	3288985		0.252381
NC_000913	3288985	3288990		0.596783
NC_000913	3288990	3288995		1.092388
NC_000913	3288995	3289000		1.305567
NC_000913	3289000	3289005		1.443649
NC_000913	3289005	3289010		1.305746
NC_000913	3289010	3289015		1.574078
NC_000913	3289015	3289020		1.932033
NC_000913	3289020	3289025		2.056191
NC_000913	3289025	3289030		2.310664
NC_000913	3289030	3289035		2.584729
NC_000913	3289035	3289040		2.489396
NC_000913	3289040	3289045		2.872829
NC_000913	3289045	3289050		2.736137
NC_000913	3289050	3289055		3.099882
NC_000913	3289055	3289060		3.145495
NC_000913	3289060	3289065		3.390835
NC_000913	3289065	3289070		3.106458
NC_000913	3289070	3289075		2.653785
NC_000913	3289075	3289080		1.738582
NC_000913	3289080	3289085		1.500113
NC_000913	3289085	3289090		1.451941
NC_000913	3289090	3289095		1.359250
NC_000913	3289095	3289100		1.031204
NC_000913	3289100	3289105		0.797551
NC_000913	3289105	3289110		0.820239
NC_000913	3289110	3289115		0.785419
NC_000913	3289115	3289120		0.925959
NC_000913	3289120	3289125		0.857553
NC_000913	3289125	3289130		0.958070
NC_000913	3289130	3289135		0.859916
NC_000913	3289135	3289140		0.973060
NC_000913	3289140	3289145		1.760644
NC_000913	3289145	3289150		1.790419
NC_000913	3289150	3289155		1.839923
NC_000913	3289155	3289160		1.882300
NC_000913	3289160	3289165		1.579787
NC_000913	3289165	3289170		0.584354
NC_000913	3289170	3289175		0.427829
NC_000913	3289175	3289180		0.550041
NC_000913	3289180	3289185		0.572317
NC_000913	3289185	3289190		0.581159
NC_000913	3289190	3289195		0.787853
NC_000913	3289195	3289200		0.788282
NC_000913	3289200	3289205		0.984037
NC_000913	3289205	3289210		0.974358
NC_000913	3289210	3289215		1.326221
NC_000913	3289215	3289220		1.028756
NC_000913	3289220	3289225		0.683622
NC_000913	3289225	3289230		0.294523
NC_000913	3289230	3289235		0.151016
NC_000913	3289235	3289240		0.166316
NC_000913	3289240	3289245		0.114093
NC_000913	3289245	3289250		0.135778
NC_000913	3289250	3289255		0.157571
NC_000913	3289255	3289260		0.067115
NC_000913	3289260	3289265		0.860950
NC_000913	3289265	3289270		1.087998
NC_000913	3289270	3289275		1.154341
NC_000913	3289275	3289280		1.261295
NC_000913	3289280	3289285		1.338595
NC_000913	3289285	3289290		1.585969
NC_000913	3289290	3289295		1.078886
NC_000913	3289295	3289300		0.927177
NC_000913	3289300	3289305		0.948489
NC_000913	3289305	3289310		1.068369
NC_000913	3289310	3289315		1.008528
NC_000913	3289315	3289320		0.695094
NC_000913	3289320	3289325		0.625183
NC_000913	3289325	3289330		0.633256
NC_000913	3289330	3289335		0.716241
NC_000913	3289335	3289340		0.658698
NC_000913	3289340	3289345		0.592366
NC_000913	3289345	3289350		0.792758
NC_000913	3289350	3289355		0.724335
NC_000913	3289355	3289360		0.494253
NC_000913	3289360	3289365		0.544007
NC_000913	3289365	3289370		0.743245
NC_000913	3289370	3289375		0.716939
NC_000913	3289375	3289380		0.463267
NC_000913	3289380	3289385		0.388946
NC_000913	3289385	3289390		0.444457
NC_000913	3289390	3289395		0.601214
NC_000913	3289395	3289400		0.542160
NC_000913	3289400	3289405		0.624399
NC_000913	3289405	3289410		0.628145
NC_000913	3289410	3289415		0.739784
NC_000913	3289415	3289420		0.869944
NC_000913	3289420	3289425		1.181407
NC_000913	3289425	3289430		1.169257
NC_000913	3289430	3289435		1.355279
NC_000913	3289435	3289440		0.977504
NC_000913	3289440	3289445		0.611580
NC_000913	3289445	3289450		0.398610
NC_000913	3289450	3289455		0.334953
NC_000913	3289455	3289460		0.359730
NC_000913	3289460	3289465		0.350144
NC_000913	3289465	3289470		0.354970
NC_000913	3289470	3289475		0.322283
NC_000913	3289475	3289480		0.336254
NC_000913	3289480	3289485		0.233226
NC_000913	3289485	3289490		0.344241
NC_000913	3289490	3289495		0.305137
NC_000913	3289495	3289500		0.292064
NC_000913	3289500	3289505		0.186131
NC_000913	3289505	3289510		0.203350
NC_000913	3289510	3289515		0.232781
NC_000913	3289515	3289520		0.306398
NC_000913	3289520	3289525		0.364415
NC_000913	3289525	3289530		0.374592
NC_000913	3289530	3289535		0.527122
NC_000913	3289535	3289540		0.695668
NC_000913	3289540	3289545		0.608242
NC_000913	3289545	3289550		0.547979
NC_000913	3289550	3289555		0.634845
NC_000913	3289555	3289560		0.626166
NC_000913	3289560	3289565		0.513255
NC_000913	3289565	3289570		0.460746
NC_000913	3289570	3289575		0.357483
NC_000913	3289575	3289580		0.348865
NC_000913	3289580	3289585		0.378096
NC_000913	3289585	3289590		0.363376
NC_000913	3289590	3289595		0.376183
NC_000913	3289595	3289600		0.346473
NC_000913	3289600	3289605		0.421125
NC_000913	3289605	3289610		0.521973
NC_000913	3289610	3289615		0.519258
NC_000913	3289615	3289620		0.474172
NC_000913	3289620	3289625		0.463435
NC_000913	3289625	3289630		0.476391
NC_000913	3289630	3289635		0.346852
NC_000913	3289635	3289640		0.273613
NC_000913	3289640	3289645		0.205504
NC_000913	3289645	3289650		0.092598
NC_000913	3289650	3289655		0.019978
NC_000913	3289655	3289660		0.075800
NC_000913	3289660	3289665		0.136107
NC_000913	3289665	3289670		0.148710
NC_000913	3289670	3289675		0.191745
NC_000913	3289675	3289680		0.189474
NC_000913	3289680	3289685		0.274739
NC_000913	3289685	3289690		0.325793
NC_000913	3289690	3289695		0.308473
NC_000913	3289695	3289700		0.270883
NC_000913	3289700	3289705		0.279417
NC_000913	3289705	3289710		0.411609
NC_000913	3289710	3289715		0.521952
NC_000913	3289715	3289720		0.615546
NC_000913	3289720	3289725		0.573781
NC_000913	3289725	3289730		0.381714
NC_000913	3289730	3289735		0.282667
NC_000913	3289735	3289740		0.209476
NC_000913	3289740	3289745		0.161609
NC_000913	3289745	3289750		0.163354
NC_000913	3289750	3289755		0.097839
NC_000913	3289755	3289760		0.044002
NC_000913	3289760	3289765		0.048849
NC_000913	3289765	3289770		0.066258
NC_000913	3289770	3289775		0.073683
NC_000913	3289775	3289780		0.053494
NC_000913	3289780	3289785		0.043531
NC_000913	3289785	3289790		0.027110
NC_000913	3289790	3289795		0.020482
NC_000913	3289795	3289800		0.036735
NC_000913	3289800	3289805		0.038834
NC_000913	3289805	3289810		0.032394
NC_000913	3289810	3289815		0.025320
NC_000913	3289815	3289820		0.014187
NC_000913	3289820	3289825		0.018576
NC_000913	3289825	3289830		0.019190
NC_000913	3289830	3289835		0.008275
NC_000913	3289835	3289840		0.005184
NC_000913	3289840	3289845		0.005517
NC_000913	3289845	3289850		0.003905
NC_000913	3289850	3289855		0.004382
NC_000913	3289855	3289860		0.004136
NC_000913	3289860	3289865		0.003082
NC_000913	3289865	3289870		0.004231
NC_000913	3289870	3289875		0.007055
NC_000913	3289875	3289880		0.035620
NC_000913	3289880	3289885		0.137915
NC_000913	3289885	3289890		0.289656
NC_000913	3289890	3289895		0.319695
NC_000913	3289895	3289900		0.300629
NC_000913	3289900	3289905		0.306327
NC_000913	3289905	3289910		0.287063
NC_000913	3289910	3289915		0.285367
NC_000913	3289915	3289920		0.324664
NC_000913	3289920	3289925		0.359445
NC_000913	3289925	3289930		0.383115
NC_000913	3289930	3289935		0.282976
NC_000913	3289935	3289940		0.340501
NC_000913	3289940	3289945		0.370866
NC_000913	3289945	3289950		0.466091
NC_000913	3289950	3289955		0.258897
NC_000913	3289955	3289960		0.298109
NC_000913	3289960	3289965		0.217246
NC_000913	3289965	3289970		0.159242
NC_000913	3289970	3289975		0.143702
NC_000913	3289975	3289980		0.126766
NC_000913	3289980	3289985		0.142951
NC_000913	3289985	3289990		0.169040
NC_000913	3289990	3289995		0.151253
NC_000913	3289995	3290000		0.467460
NC_000913	3290000	3290005		0.378589
NC_000913	3290005	3290010		0.781038
NC_000913	3290010	3290015		0.669873
NC_000913	3290015	3290020		0.334488
NC_000913	3290020	3290025		0.115482
NC_000913	3290025	3290030		0.128007
NC_000913	3290030	3290035		0.138568
NC_000913	3290035	3290040		0.141460
NC_000913	3290040	3290045		0.160509
NC_000913	3290045	3290050		0.286180
NC_000913	3290050	3290055		0.391067
NC_000913	3290055	3290060		0.684100
NC_000913	3290060	3290065		0.667512
NC_000913	3290065	3290070		0.688896
NC_000913	3290070	3290075		0.266752
NC_000913	3290075	3290080		0.196081
NC_000913	3290080	3290085		0.189511
NC_000913	3290085	3290090		0.191961
NC_000913	3290090	3290095		0.185717
NC_000913	3290095	3290100		0.179337
NC_000913	3290100	3290105		0.196675
NC_000913	3290105	3290110		0.175452
NC_000913	3290110	3290115		0.361723
NC_000913	3290115	3290120		0.805423
NC_000913	3290120	3290125		0.773650
NC_000913	3290125	3290130		0.942180
NC_000913	3290130	3290135		1.237203
NC_000913	3290135	3290140		2.247310
NC_000913	3290140	3290145		2.155746
NC_000913	3290145	3290150		1.922164
NC_000913	3290150	3290155		1.754315
NC_000913	3290155	3290160		1.805086
NC_000913	3290160	3290165		1.953425
NC_000913	3290165	3290170		2.276251
NC_000913	3290170	3290175		2.238989
NC_000913	3290175	3290180		2.661880
NC_000913	3290180	3290185		3.144158
NC_000913	3290185	3290190		3.332851
NC_000913	3290190	3290195		3.159967
NC_000913	3290195	3290200		1.325262
NC_000913	3290200	3290205		1.266970
NC_000913	3290205	3290210		1.014257
NC_000913	3290210	3290215		0.553309
NC_000913	3290215	3290220		0.540677
NC_000913	3290220	3290225		0.435210
NC_000913	3290225	3290230		0.523703
NC_000913	3290230	3290235		0.488036
NC_000913	3290235	3290240		0.325484
NC_000913	3290240	3290245		0.371672
NC_000913	3290245	3290250		0.341829
NC_000913	3290250	3290255		0.283913
NC_000913	3290255	3290260		0.259294
NC_000913	3290260	3290265		0.527207
NC_000913	3290265	3290270		0.863280
NC_000913	3290270	3290275		0.748077
NC_000913	3290275	3290280		0.982096
NC_000913	3290280	3290285		1.223500
NC_000913	3290285	3290290		1.096776
NC_000913	3290290	3290295		0.719170
NC_000913	3290295	3290300		0.617317
NC_000913	3290300	3290305		0.528040
NC_000913	3290305	3290310		0.470048
NC_000913	3290310	3290315		0.826300
NC_000913	3290315	3290320		0.656419
NC_000913	3290320	3290325		0.418838
NC_000913	3290325	3290330		0.277502
NC_000913	3290330	3290335		0.304700
NC_000913	3290335	3290340		0.241251
NC_000913	3290340	3290345		0.302629
NC_000913	3290345	3290350		0.199305
NC_000913	3290350	3290355		0.170533
NC_000913	3290355	3290360		0.132693
NC_000913	3290360	3290365		0.088786
NC_000913	3290365	3290370		0.111961
NC_000913	3290370	3290375		0.115198
NC_000913	3290375	3290380		0.162582
NC_000913	3290380	3290385		0.124977
NC_000913	3290385	3290390		0.144685
NC_000913	3290390	3290395		1.174730
NC_000913	3290395	3290400		1.412951
NC_000913	3290400	3290405		0.780464
NC_000913	3290405	3290410		0.771631
NC_000913	3290410	3290415		0.607685
NC_000913	3290415	3290420		0.438034
NC_000913	3290420	3290425		0.428697
NC_000913	3290425	3290430		0.458582
NC_000913	3290430	3290435		0.426888
NC_000913	3290435	3290440		0.571550
NC_000913	3290440	3290445		0.668349
NC_000913	3290445	3290450		0.974181
NC_000913	3290450	3290455		1.285586
NC_000913	3290455	3290460		1.268143
NC_000913	3290460	3290465		0.840750
NC_000913	3290465	3290470		0.645142
NC_000913	3290470	3290475		0.470132
NC_000913	3290475	3290480		0.421876
NC_000913	3290480	3290485		0.407834
NC_000913	3290485	3290490		0.383287
NC_000913	3290490	3290495		0.432387
NC_000913	3290495	3290500		0.430639
NC_000913	3290500	3290505		0.446071
NC_000913	3290505	3290510		0.464357
NC_000913	3290510	3290515		0.627219
NC_000913	3290515	3290520		0.701420
NC_000913	3290520	3290525		0.272014
NC_000913	3290525	3290530		0.281983
NC_000913	3290530	3290535		0.249321
NC_000913	3290535	3290540		0.221400
NC_000913	3290540	3290545		0.240868
NC_000913	3290545	3290550		0.230900
NC_000913	3290550	3290555		0.250227
NC_000913	3290555	3290560		0.261557
NC_000913	3290560	3290565		0.271405
NC_000913	3290565	3290570		0.213137
NC_000913	3290570	3290575		0.215686
NC_000913	3290575	3290580		0.249894
NC_000913	3290580	3290585		0.187153
NC_000913	3290585	3290590		0.220481
NC_000913	3290590	3290595		0.266221
NC_000913	3290595	3290600		0.396883
NC_000913	3290600	3290605		0.699490
NC_000913	3290605	3290610		0.582379
NC_000913	3290610	3290615		0.645064
NC_000913	3290615	3290620		0.727732
NC_000913	3290620	3290625		0.741077
NC_000913	3290625	3290630		0.636786
NC_000913	3290630	3290635		0.629194
NC_000913	3290635	3290640		0.656588
NC_000913	3290640	3290645		0.738233
NC_000913	3290645	3290650		0.885114
NC_000913	3290650	3290655		0.676137
NC_000913	3290655	3290660		0.541588
NC_000913	3290660	3290665		0.526486
NC_000913	3290665	3290670		0.330772
NC_000913	3290670	3290675		0.161574
NC_000913	3290675	3290680		0.136558
NC_000913	3290680	3290685		0.122996
NC_000913	3290685	3290690		0.160953
NC_000913	3290690	3290695		0.161334
NC_000913	3290695	3290700		0.152309
NC_000913	3290700	3290705		0.143724
NC_000913	3290705	3290710		0.144239
NC_000913	3290710	3290715		0.210938
NC_000913	3290715	3290720		0.290332
NC_000913	3290720	3290725		0.340858
NC_000913	3290725	3290730		0.485720
NC_000913	3290730	3290735		0.540983
NC_000913	3290735	3290740		0.819526
NC_000913	3290740	3290745		0.831706
NC_000913	3290745	3290750		0.843980
NC_000913	3290750	3290755		0.991662
NC_000913	3290755	3290760		0.623306
NC_000913	3290760	3290765		0.511004
NC_000913	3290765	3290770		0.120782
NC_000913	3290770	3290775		0.106293
NC_000913	3290775	3290780		0.132979
NC_000913	3290780	3290785		0.131142
NC_000913	3290785	3290790		0.136594
NC_000913	3290790	3290795		0.154799
NC_000913	3290795	3290800		0.369973
NC_000913	3290800	3290805		0.423885
NC_000913	3290805	3290810		0.465165
NC_000913	3290810	3290815		0.442889
NC_000913	3290815	3290820		0.437229
NC_000913	3290820	3290825		0.416442
NC_000913	3290825	3290830		0.672078
NC_000913	3290830	3290835		0.706843
NC_000913	3290835	3290840		0.547990
NC_000913	3290840	3290845		0.654849
NC_000913	3290845	3290850		0.896318
NC_000913	3290850	3290855		0.527658
NC_000913	3290855	3290860		0.717970
NC_000913	3290860	3290865		0.815024
NC_000913	3290865	3290870		0.659740
NC_000913	3290870	3290875		0.796425
NC_000913	3290875	3290880		0.869931
NC_000913	3290880	3290885		0.803214
NC_000913	3290885	3290890		0.922262
NC_000913	3290890	3290895		1.079347
NC_000913	3290895	3290900		1.255404
NC_000913	3290900	3290905		0.875988
NC_000913	3290905	3290910		0.703846
NC_000913	3290910	3290915		0.588006
NC_000913	3290915	3290920		0.675172
NC_000913	3290920	3290925		0.694347
NC_000913	3290925	3290930		0.576130
NC_000913	3290930	3290935		0.594781
NC_000913	3290935	3290940		0.671866
NC_000913	3290940	3290945		0.704346
NC_000913	3290945	3290950		0.423261
NC_000913	3290950	3290955		0.106782
NC_000913	3290955	3290960		0.090570
NC_000913	3290960	3290965		0.114504
NC_000913	3290965	3290970		0.100080
NC_000913	3290970	3290975		0.076477
NC_000913	3290975	3290980		0.073254
NC_000913	3290980	3290985		0.067946
NC_000913	3290985	3290990		0.127645
NC_000913	3290990	3290995		0.127922
NC_000913	3290995	3291000		0.204234
NC_000913	3291000	3291005		0.236649
NC_000913	3291005	3291010		0.234460
NC_000913	3291010	3291015		0.196410
NC_000913	3291015	3291020		0.126169
NC_000913	3291020	3291025		0.132557
NC_000913	3291025	3291030		0.098175
NC_000913	3291030	3291035		0.083366
NC_000913	3291035	3291040		0.078942
NC_000913	3291040	3291045		0.086299
NC_000913	3291045	3291050		0.076390
NC_000913	3291050	3291055		0.090327
NC_000913	3291055	3291060		0.104452
NC_000913	3291060	3291065		0.124413
NC_000913	3291065	3291070		0.152929
NC_000913	3291070	3291075		0.130628
NC_000913	3291075	3291080		0.230898
NC_000913	3291080	3291085		0.217836
NC_000913	3291085	3291090		0.219492
NC_000913	3291090	3291095		0.146128
NC_000913	3291095	3291100		0.120125
NC_000913	3291100	3291105		0.125832
NC_000913	3291105	3291110		0.123749
NC_000913	3291110	3291115		0.178284
NC_000913	3291115	3291120		0.183275
NC_000913	3291120	3291125		0.188457
NC_000913	3291125	3291130		0.284852
NC_000913	3291130	3291135		0.269086
NC_000913	3291135	3291140		0.307417
NC_000913	3291140	3291145		0.336723
NC_000913	3291145	3291150		0.435850
NC_000913	3291150	3291155		0.518963
NC_000913	3291155	3291160		0.541230
NC_000913	3291160	3291165		0.531486
NC_000913	3291165	3291170		0.333606
NC_000913	3291170	3291175		0.573632
NC_000913	3291175	3291180		0.613301
NC_000913	3291180	3291185		0.526042
NC_000913	3291185	3291190		0.388591
NC_000913	3291190	3291195		0.451359
NC_000913	3291195	3291200		0.509197
NC_000913	3291200	3291205		0.408763
NC_000913	3291205	3291210		0.593972
NC_000913	3291210	3291215		0.342367
NC_000913	3291215	3291220		0.135911
NC_000913	3291220	3291225		0.111740
NC_000913	3291225	3291230		0.087471
NC_000913	3291230	3291235		0.093089
NC_000913	3291235	3291240		0.099617
NC_000913	3291240	3291245		0.143597
NC_000913	3291245	3291250		0.325835
NC_000913	3291250	3291255		0.356245
NC_000913	3291255	3291260		0.525320
NC_000913	3291260	3291265		0.592961
NC_000913	3291265	3291270		0.341921
NC_000913	3291270	3291275		0.275120
NC_000913	3291275	3291280		0.257942
NC_000913	3291280	3291285		0.140623
NC_000913	3291285	3291290		0.091006
NC_000913	3291290	3291295		0.139325
NC_000913	3291295	3291300		0.112969
NC_000913	3291300	3291305		0.100820
NC_000913	3291305	3291310		0.061861
NC_000913	3291310	3291315		0.041828
NC_000913	3291315	3291320		0.040603
NC_000913	3291320	3291325		0.036574
NC_000913	3291325	3291330		0.027291
NC_000913	3291330	3291335		0.044687
NC_000913	3291335	3291340		0.018891
NC_000913	3291340	3291345		0.022000
NC_000913	3291345	3291350		0.017772
NC_000913	3291350	3291355		0.029839
NC_000913	3291355	3291360		0.042842
NC_000913	3291360	3291365		0.081664
NC_000913	3291365	3291370		0.025165
NC_000913	3291370	3291375		0.023038
NC_000913	3291375	3291380		0.096015
NC_000913	3291380	3291385		0.162576
NC_000913	3291385	3291390		0.362912
NC_000913	3291390	3291395		0.409218
NC_000913	3291395	3291400		0.457350
NC_000913	3291400	3291405		0.729726
NC_000913	3291405	3291410		0.759456
NC_000913	3291410	3291415		0.793422
NC_000913	3291415	3291420		0.801768
NC_000913	3291420	3291425		0.826534
NC_000913	3291425	3291430		0.809423
NC_000913	3291430	3291435		0.751234
NC_000913	3291435	3291440		0.660272
NC_000913	3291440	3291445		0.775828
NC_000913	3291445	3291450		0.655226
NC_000913	3291450	3291455		0.609638
NC_000913	3291455	3291460		0.604337
NC_000913	3291460	3291465		0.634228
NC_000913	3291465	3291470		0.944851
NC_000913	3291470	3291475		0.876695
NC_000913	3291475	3291480		1.042553
NC_000913	3291480	3291485		0.975008
NC_000913	3291485	3291490		1.128178
NC_000913	3291490	3291495		1.134408
NC_000913	3291495	3291500		0.767541
NC_000913	3291500	3291505		0.784704
NC_000913	3291505	3291510		0.684274
NC_000913	3291510	3291515		0.636107
NC_000913	3291515	3291520		0.763059
NC_000913	3291520	3291525		0.899326
NC_000913	3291525	3291530		1.020849
NC_000913	3291530	3291535		1.125344
NC_000913	3291535	3291540		1.145748
NC_000913	3291540	3291545		0.989101
NC_000913	3291545	3291550		0.618326
NC_000913	3291550	3291555		0.471560
NC_000913	3291555	3291560		0.532606
NC_000913	3291560	3291565		0.491998
NC_000913	3291565	3291570		0.436695
NC_000913	3291570	3291575		0.431706
NC_000913	3291575	3291580		0.245984
NC_000913	3291580	3291585		0.299411
NC_000913	3291585	3291590		0.207509
NC_000913	3291590	3291595		0.201640
NC_000913	3291595	3291600		0.194112
NC_000913	3291600	3291605		0.203193
NC_000913	3291605	3291610		0.220085
NC_000913	3291610	3291615		0.211390
NC_000913	3291615	3291620		0.241599
NC_000913	3291620	3291625		0.244179
NC_000913	3291625	3291630		0.248030
NC_000913	3291630	3291635		0.187882
NC_000913	3291635	3291640		0.254117
NC_000913	3291640	3291645		0.537375
NC_000913	3291645	3291650		0.728794
NC_000913	3291650	3291655		0.902327
NC_000913	3291655	3291660		1.494475
NC_000913	3291660	3291665		0.571833
NC_000913	3291665	3291670		0.331899
NC_000913	3291670	3291675		0.277950
NC_000913	3291675	3291680		0.214585
NC_000913	3291680	3291685		0.199355
NC_000913	3291685	3291690		0.155948
NC_000913	3291690	3291695		0.146064
NC_000913	3291695	3291700		0.147854
NC_000913	3291700	3291705		0.157552
NC_000913	3291705	3291710		0.166686
NC_000913	3291710	3291715		0.163381
NC_000913	3291715	3291720		0.360053
NC_000913	3291720	3291725		0.642807
NC_000913	3291725	3291730		0.885557
NC_000913	3291730	3291735		1.430199
NC_000913	3291735	3291740		2.149896
NC_000913	3291740	3291745		2.038040
NC_000913	3291745	3291750		2.177167
NC_000913	3291750	3291755		1.713022
NC_000913	3291755	3291760		1.248392
NC_000913	3291760	3291765		0.684588
NC_000913	3291765	3291770		0.542568
NC_000913	3291770	3291775		0.469471
NC_000913	3291775	3291780		0.384279
NC_000913	3291780	3291785		0.332197
NC_000913	3291785	3291790		0.329594
NC_000913	3291790	3291795		0.193438
NC_000913	3291795	3291800		0.224779
NC_000913	3291800	3291805		0.314375
NC_000913	3291805	3291810		0.531224
NC_000913	3291810	3291815		0.412382
NC_000913	3291815	3291820		0.585132
NC_000913	3291820	3291825		0.592373
NC_000913	3291825	3291830		0.466578
NC_000913	3291830	3291835		0.277797
NC_000913	3291835	3291840		0.304744
NC_000913	3291840	3291845		0.226389
NC_000913	3291845	3291850		0.245843
NC_000913	3291850	3291855		0.056909
NC_000913	3291855	3291860		0.027132
NC_000913	3291860	3291865		0.020818
NC_000913	3291865	3291870		0.027643
NC_000913	3291870	3291875		0.013036
NC_000913	3291875	3291880		0.014104
NC_000913	3291880	3291885		0.023291
NC_000913	3291885	3291890		0.046434
NC_000913	3291890	3291895		0.160042
NC_000913	3291895	3291900		0.028506
NC_000913	3291900	3291905		0.018895
NC_000913	3291905	3291910		0.012767
NC_000913	3291910	3291915		0.020154
NC_000913	3291915	3291920		0.020144
NC_000913	3291920	3291925		0.024650
NC_000913	3291925	3291930		0.041590
NC_000913	3291930	3291935		0.044612
NC_000913	3291935	3291940		0.052528
NC_000913	3291940	3291945		0.066513
NC_000913	3291945	3291950		0.042547
NC_000913	3291950	3291955		0.061133
NC_000913	3291955	3291960		0.086241
NC_000913	3291960	3291965		0.121449
NC_000913	3291965	3291970		0.324950
NC_000913	3291970	3291975		0.394686
NC_000913	3291975	3291980		0.168459
NC_000913	3291980	3291985		0.121270
NC_000913	3291985	3291990		0.099087
NC_000913	3291990	3291995		0.116115
NC_000913	3291995	3292000		0.125284
NC_000913	3292000	3292005		0.124471
NC_000913	3292005	3292010		0.122665
NC_000913	3292010	3292015		0.090194
NC_000913	3292015	3292020		0.164847
NC_000913	3292020	3292025		0.167211
NC_000913	3292025	3292030		0.446394
NC_000913	3292030	3292035		0.219879
NC_000913	3292035	3292040		0.218927
NC_000913	3292040	3292045		0.183387
NC_000913	3292045	3292050		0.184174
NC_000913	3292050	3292055		0.187070
NC_000913	3292055	3292060		0.126121
NC_000913	3292060	3292065		0.166073
NC_000913	3292065	3292070		0.188063
NC_000913	3292070	3292075		0.187177
NC_000913	3292075	3292080		0.186737
NC_000913	3292080	3292085		0.173898
NC_000913	3292085	3292090		0.159939
NC_000913	3292090	3292095		0.176652
NC_000913	3292095	3292100		0.180143
NC_000913	3292100	3292105		0.144126
NC_000913	3292105	3292110		0.097064
NC_000913	3292110	3292115		0.077786
NC_000913	3292115	3292120		0.137177
NC_000913	3292120	3292125		0.213885
NC_000913	3292125	3292130		0.192320
NC_000913	3292130	3292135		0.231779
NC_000913	3292135	3292140		0.287535
NC_000913	3292140	3292145		0.375400
NC_000913	3292145	3292150		0.398118
NC_000913	3292150	3292155		0.530855
NC_000913	3292155	3292160		0.598426
NC_000913	3292160	3292165		0.722731
NC_000913	3292165	3292170		0.690213
NC_000913	3292170	3292175		0.555816
NC_000913	3292175	3292180		0.433908
NC_000913	3292180	3292185		0.420749
NC_000913	3292185	3292190		0.418655
NC_000913	3292190	3292195		0.464837
NC_000913	3292195	3292200		0.336970
NC_000913	3292200	3292205		0.237651
NC_000913	3292205	3292210		0.183356
NC_000913	3292210	3292215		0.155129
NC_000913	3292215	3292220		0.151740
NC_000913	3292220	3292225		0.166951
NC_000913	3292225	3292230		0.111417
NC_000913	3292230	3292235		0.169951
NC_000913	3292235	3292240		0.158559
NC_000913	3292240	3292245		0.261380
NC_000913	3292245	3292250		0.293680
NC_000913	3292250	3292255		0.217392
NC_000913	3292255	3292260		0.042749
NC_000913	3292260	3292265		0.012294
NC_000913	3292265	3292270		0.015013
NC_000913	3292270	3292275		0.015256
NC_000913	3292275	3292280		0.014925
NC_000913	3292280	3292285		0.017857
NC_000913	3292285	3292290		0.027083
NC_000913	3292290	3292295		0.118190
NC_000913	3292295	3292300		0.317192
NC_000913	3292300	3292305		0.440993
NC_000913	3292305	3292310		0.365708
NC_000913	3292310	3292315		0.399500
NC_000913	3292315	3292320		0.251516
NC_000913	3292320	3292325		0.280803
NC_000913	3292325	3292330		0.320047
NC_000913	3292330	3292335		0.332346
NC_000913	3292335	3292340		0.340194
NC_000913	3292340	3292345		0.796912
NC_000913	3292345	3292350		0.467503
NC_000913	3292350	3292355		0.452424
NC_000913	3292355	3292360		0.460264
NC_000913	3292360	3292365		0.322903
NC_000913	3292365	3292370		0.304021
NC_000913	3292370	3292375		0.282613
NC_000913	3292375	3292380		0.329756
NC_000913	3292380	3292385		0.278506
NC_000913	3292385	3292390		0.286527
NC_000913	3292390	3292395		0.199328
NC_000913	3292395	3292400		0.198527
NC_000913	3292400	3292405		0.328631
NC_000913	3292405	3292410		0.330793
NC_000913	3292410	3292415		0.449386
NC_000913	3292415	3292420		0.433384
NC_000913	3292420	3292425		0.487265
NC_000913	3292425	3292430		0.515884
NC_000913	3292430	3292435		0.748147
NC_000913	3292435	3292440		0.511182
NC_000913	3292440	3292445		0.547077
NC_000913	3292445	3292450		0.553567
NC_000913	3292450	3292455		0.543323
NC_000913	3292455	3292460		0.215142
NC_000913	3292460	3292465		0.214424
NC_000913	3292465	3292470		0.226785
NC_000913	3292470	3292475		0.160575
NC_000913	3292475	3292480		0.168019
NC_000913	3292480	3292485		0.183566
NC_000913	3292485	3292490		0.224988
NC_000913	3292490	3292495		0.262786
NC_000913	3292495	3292500		0.346393
NC_000913	3292500	3292505		1.185861
NC_000913	3292505	3292510		1.038415
NC_000913	3292510	3292515		0.861711
NC_000913	3292515	3292520		0.860401
NC_000913	3292520	3292525		0.737042
NC_000913	3292525	3292530		0.708911
NC_000913	3292530	3292535		0.580393
NC_000913	3292535	3292540		0.467100
NC_000913	3292540	3292545		0.519311
NC_000913	3292545	3292550		0.485901
NC_000913	3292550	3292555		0.518086
NC_000913	3292555	3292560		0.656719
NC_000913	3292560	3292565		0.669028
NC_000913	3292565	3292570		0.625513
NC_000913	3292570	3292575		0.415048
NC_000913	3292575	3292580		0.352338
NC_000913	3292580	3292585		0.281780
NC_000913	3292585	3292590		0.246607
NC_000913	3292590	3292595		0.244956
NC_000913	3292595	3292600		0.260305
NC_000913	3292600	3292605		0.203024
NC_000913	3292605	3292610		0.164895
NC_000913	3292610	3292615		0.210571
NC_000913	3292615	3292620		0.187668
NC_000913	3292620	3292625		0.142475
NC_000913	3292625	3292630		0.111016
NC_000913	3292630	3292635		0.085861
NC_000913	3292635	3292640		0.059459
NC_000913	3292640	3292645		0.033771
NC_000913	3292645	3292650		0.027026
NC_000913	3292650	3292655		0.014160
NC_000913	3292655	3292660		0.013609
NC_000913	3292660	3292665		0.014183
NC_000913	3292665	3292670		0.021536
NC_000913	3292670	3292675		0.019434
NC_000913	3292675	3292680		0.047727
NC_000913	3292680	3292685		0.192970
NC_000913	3292685	3292690		0.297342
NC_000913	3292690	3292695		0.296330
NC_000913	3292695	3292700		0.291197
NC_000913	3292700	3292705		0.316560
NC_000913	3292705	3292710		0.318079
NC_000913	3292710	3292715		0.349276
NC_000913	3292715	3292720		0.361726
NC_000913	3292720	3292725		0.599350
NC_000913	3292725	3292730		0.620621
NC_000913	3292730	3292735		0.274813
NC_000913	3292735	3292740		0.241361
NC_000913	3292740	3292745		0.256100
NC_000913	3292745	3292750		0.195382
NC_000913	3292750	3292755		0.206953
NC_000913	3292755	3292760		0.216802
NC_000913	3292760	3292765		0.218231
NC_000913	3292765	3292770		0.216779
NC_000913	3292770	3292775		0.196993
NC_000913	3292775	3292780		0.133526
NC_000913	3292780	3292785		0.276363
NC_000913	3292785	3292790		0.309143
NC_000913	3292790	3292795		0.123733
NC_000913	3292795	3292800		0.204816
NC_000913	3292800	3292805		0.265915
NC_000913	3292805	3292810		0.245827
NC_000913	3292810	3292815		0.275641
NC_000913	3292815	3292820		0.243546
NC_000913	3292820	3292825		0.240309
NC_000913	3292825	3292830		0.188938
NC_000913	3292830	3292835		0.042253
NC_000913	3292835	3292840		0.020844
NC_000913	3292840	3292845		0.015291
NC_000913	3292845	3292850		0.016490
NC_000913	3292850	3292855		0.016855
NC_000913	3292855	3292860		0.018047
NC_000913	3292860	3292865		0.020729
NC_000913	3292865	3292870		0.030453
NC_000913	3292870	3292875		0.033971
NC_000913	3292875	3292880		0.031116
NC_000913	3292880	3292885		0.029926
NC_000913	3292885	3292890		0.036466
NC_000913	3292890	3292895		0.043061
NC_000913	3292895	3292900		0.035941
NC_000913	3292900	3292905		0.065354
NC_000913	3292905	3292910		0.060952
NC_000913	3292910	3292915		0.042675
NC_000913	3292915	3292920		0.082105
NC_000913	3292920	3292925		0.124449
NC_000913	3292925	3292930		0.119563
NC_000913	3292930	3292935		0.129386
NC_000913	3292935	3292940		0.091358
NC_000913	3292940	3292945		0.162433
NC_000913	3292945	3292950		0.146323
NC_000913	3292950	3292955		0.400188
NC_000913	3292955	3292960		0.536756
NC_000913	3292960	3292965		0.595831
NC_000913	3292965	3292970		0.459797
NC_000913	3292970	3292975		0.456910
NC_000913	3292975	3292980		0.473322
NC_000913	3292980	3292985		0.424598
NC_000913	3292985	3292990		0.448158
NC_000913	3292990	3292995		0.363305
NC_000913	3292995	3293000		0.396519
NC_000913	3293000	3293005		0.312117
NC_000913	3293005	3293010		0.352499
NC_000913	3293010	3293015		0.381649
NC_000913	3293015	3293020		0.435729
NC_000913	3293020	3293025		0.497156
NC_000913	3293025	3293030		0.509447
NC_000913	3293030	3293035		0.459711
NC_000913	3293035	3293040		0.460818
NC_000913	3293040	3293045		0.330889
NC_000913	3293045	3293050		0.131776
NC_000913	3293050	3293055		0.156362
NC_000913	3293055	3293060		0.129091
NC_000913	3293060	3293065		0.138702
NC_000913	3293065	3293070		0.139127
NC_000913	3293070	3293075		0.140976
NC_000913	3293075	3293080		0.144922
NC_000913	3293080	3293085		0.109059
NC_000913	3293085	3293090		0.180056
NC_000913	3293090	3293095		0.191547
NC_000913	3293095	3293100		0.211623
NC_000913	3293100	3293105		0.197279
NC_000913	3293105	3293110		0.171425
NC_000913	3293110	3293115		0.145574
NC_000913	3293115	3293120		0.210720
NC_000913	3293120	3293125		0.219828
NC_000913	3293125	3293130		0.388814
NC_000913	3293130	3293135		0.155706
NC_000913	3293135	3293140		0.136756
NC_000913	3293140	3293145		0.128012
NC_000913	3293145	3293150		0.129759
NC_000913	3293150	3293155		0.117182
NC_000913	3293155	3293160		0.111435
NC_000913	3293160	3293165		0.366683
NC_000913	3293165	3293170		1.044230
NC_000913	3293170	3293175		0.835778
NC_000913	3293175	3293180		0.876826
NC_000913	3293180	3293185		0.846022
NC_000913	3293185	3293190		0.516553
NC_000913	3293190	3293195		0.500209
NC_000913	3293195	3293200		0.517616
NC_000913	3293200	3293205		0.538671
NC_000913	3293205	3293210		0.584348
NC_000913	3293210	3293215		0.577130
NC_000913	3293215	3293220		0.735108
NC_000913	3293220	3293225		0.756865
NC_000913	3293225	3293230		0.719800
NC_000913	3293230	3293235		0.760814
NC_000913	3293235	3293240		0.973457
NC_000913	3293240	3293245		0.836523
NC_000913	3293245	3293250		0.946956
NC_000913	3293250	3293255		0.931396
NC_000913	3293255	3293260		0.807593
NC_000913	3293260	3293265		0.285639
NC_000913	3293265	3293270		0.238225
NC_000913	3293270	3293275		0.202503
NC_000913	3293275	3293280		0.144102
NC_000913	3293280	3293285		0.111455
NC_000913	3293285	3293290		0.087453
NC_000913	3293290	3293295		0.045125
NC_000913	3293295	3293300		0.036064
NC_000913	3293300	3293305		0.038822
NC_000913	3293305	3293310		0.032036
NC_000913	3293310	3293315		0.020542
NC_000913	3293315	3293320		0.019301
NC_000913	3293320	3293325		0.009913
NC_000913	3293325	3293330		0.033357
NC_000913	3293330	3293335		0.051447
NC_000913	3293335	3293340		0.048182
NC_000913	3293340	3293345		0.037043
NC_000913	3293345	3293350		0.025901
NC_000913	3293350	3293355		0.015841
NC_000913	3293355	3293360		0.021951
NC_000913	3293360	3293365		0.025710
NC_000913	3293365	3293370		0.039629
NC_000913	3293370	3293375		0.041616
NC_000913	3293375	3293380		0.053706
NC_000913	3293380	3293385		0.054471
NC_000913	3293385	3293390		0.057284
NC_000913	3293390	3293395		0.041814
NC_000913	3293395	3293400		0.029793
NC_000913	3293400	3293405		0.014647
NC_000913	3293405	3293410		0.015165
NC_000913	3293410	3293415		0.017945
NC_000913	3293415	3293420		0.016545
NC_000913	3293420	3293425		0.019857
NC_000913	3293425	3293430		0.029306
NC_000913	3293430	3293435		0.035471
NC_000913	3293435	3293440		0.040759
NC_000913	3293440	3293445		0.028723
NC_000913	3293445	3293450		0.037664
NC_000913	3293450	3293455		0.035896
NC_000913	3293455	3293460		0.105993
NC_000913	3293460	3293465		0.112302
NC_000913	3293465	3293470		0.113009
NC_000913	3293470	3293475		0.108150
NC_000913	3293475	3293480		0.103522
NC_000913	3293480	3293485		0.109938
NC_000913	3293485	3293490		0.115132
NC_000913	3293490	3293495		0.076822
NC_000913	3293495	3293500		0.185205
NC_000913	3293500	3293505		0.265636
NC_000913	3293505	3293510		0.251906
NC_000913	3293510	3293515		0.206057
NC_000913	3293515	3293520		0.381442
NC_000913	3293520	3293525		0.410437
NC_000913	3293525	3293530		0.384283
NC_000913	3293530	3293535		0.396645
NC_000913	3293535	3293540		0.292815
NC_000913	3293540	3293545		0.262873
NC_000913	3293545	3293550		0.137412
NC_000913	3293550	3293555		0.125268
NC_000913	3293555	3293560		0.110467
NC_000913	3293560	3293565		0.082377
NC_000913	3293565	3293570		0.094546
NC_000913	3293570	3293575		0.103422
NC_000913	3293575	3293580		0.108631
NC_000913	3293580	3293585		0.127382
NC_000913	3293585	3293590		0.204910
NC_000913	3293590	3293595		0.275647
NC_000913	3293595	3293600		0.395263
NC_000913	3293600	3293605		0.478345
NC_000913	3293605	3293610		0.551800
NC_000913	3293610	3293615		0.739127
NC_000913	3293615	3293620		0.681201
NC_000913	3293620	3293625		0.586933
NC_000913	3293625	3293630		0.554334
NC_000913	3293630	3293635		0.418955
NC_000913	3293635	3293640		0.327403
NC_000913	3293640	3293645		0.291582
NC_000913	3293645	3293650		0.252019
NC_000913	3293650	3293655		0.342606
NC_000913	3293655	3293660		0.211243
NC_000913	3293660	3293665		0.434319
NC_000913	3293665	3293670		0.417048
NC_000913	3293670	3293675		0.321526
NC_000913	3293675	3293680		0.247104
NC_000913	3293680	3293685		0.153448
NC_000913	3293685	3293690		0.111190
NC_000913	3293690	3293695		0.085969
NC_000913	3293695	3293700		0.088654
NC_000913	3293700	3293705		0.064203
NC_000913	3293705	3293710		0.063191
NC_000913	3293710	3293715		0.061658
NC_000913	3293715	3293720		0.075655
NC_000913	3293720	3293725		0.111733
NC_000913	3293725	3293730		0.129912
NC_000913	3293730	3293735		0.134164
NC_000913	3293735	3293740		0.152169
NC_000913	3293740	3293745		0.157651
NC_000913	3293745	3293750		0.201573
NC_000913	3293750	3293755		0.143082
NC_000913	3293755	3293760		0.138788
NC_000913	3293760	3293765		0.174341
NC_000913	3293765	3293770		0.160473
NC_000913	3293770	3293775		0.243719
NC_000913	3293775	3293780		0.361930
NC_000913	3293780	3293785		0.335477
NC_000913	3293785	3293790		0.473410
NC_000913	3293790	3293795		0.526122
NC_000913	3293795	3293800		0.359439
NC_000913	3293800	3293805		0.352336
NC_000913	3293805	3293810		0.436459
NC_000913	3293810	3293815		0.348567
NC_000913	3293815	3293820		0.303711
NC_000913	3293820	3293825		0.308620
NC_000913	3293825	3293830		0.307345
NC_000913	3293830	3293835		0.222211
NC_000913	3293835	3293840		0.149981
NC_000913	3293840	3293845		0.144205
NC_000913	3293845	3293850		0.177258
NC_000913	3293850	3293855		0.195458
NC_000913	3293855	3293860		0.267606
NC_000913	3293860	3293865		0.372689
NC_000913	3293865	3293870		0.319099
NC_000913	3293870	3293875		0.407115
NC_000913	3293875	3293880		0.557486
NC_000913	3293880	3293885		0.195096
NC_000913	3293885	3293890		0.203965
NC_000913	3293890	3293895		0.176153
NC_000913	3293895	3293900		0.181465
NC_000913	3293900	3293905		0.235924
NC_000913	3293905	3293910		0.349475
NC_000913	3293910	3293915		0.414203
NC_000913	3293915	3293920		0.412836
NC_000913	3293920	3293925		0.360969
NC_000913	3293925	3293930		0.274568
NC_000913	3293930	3293935		0.255111
NC_000913	3293935	3293940		0.274778
NC_000913	3293940	3293945		0.295067
NC_000913	3293945	3293950		0.316633
NC_000913	3293950	3293955		0.385657
NC_000913	3293955	3293960		0.350237
NC_000913	3293960	3293965		0.323345
NC_000913	3293965	3293970		0.221352
NC_000913	3293970	3293975		0.523656
NC_000913	3293975	3293980		0.529870
NC_000913	3293980	3293985		0.557398
NC_000913	3293985	3293990		0.528166
NC_000913	3293990	3293995		0.453976
NC_000913	3293995	3294000		0.418487
NC_000913	3294000	3294005		0.238709
NC_000913	3294005	3294010		0.299440
NC_000913	3294010	3294015		0.273113
NC_000913	3294015	3294020		0.325391
NC_000913	3294020	3294025		0.310924
NC_000913	3294025	3294030		0.335653
NC_000913	3294030	3294035		0.352072
NC_000913	3294035	3294040		0.250797
NC_000913	3294040	3294045		0.278665
NC_000913	3294045	3294050		0.269418
NC_000913	3294050	3294055		0.136574
NC_000913	3294055	3294060		0.095121
NC_000913	3294060	3294065		0.018989
NC_000913	3294065	3294070		0.009593
NC_000913	3294070	3294075		0.007715
NC_000913	3294075	3294080		0.009668
NC_000913	3294080	3294085		0.010166
NC_000913	3294085	3294090		0.016705
NC_000913	3294090	3294095		0.026270
NC_000913	3294095	3294100		0.094482
NC_000913	3294100	3294105		0.086759
NC_000913	3294105	3294110		0.105306
NC_000913	3294110	3294115		0.092644
NC_000913	3294115	3294120		0.086087
NC_000913	3294120	3294125		0.093214
NC_000913	3294125	3294130		0.102516
NC_000913	3294130	3294135		0.116184
NC_000913	3294135	3294140		0.142615
NC_000913	3294140	3294145		0.178598
NC_000913	3294145	3294150		0.181758
NC_000913	3294150	3294155		0.176683
NC_000913	3294155	3294160		0.183058
NC_000913	3294160	3294165		0.170005
NC_000913	3294165	3294170		0.194063
NC_000913	3294170	3294175		0.137867
NC_000913	3294175	3294180		0.132080
NC_000913	3294180	3294185		0.125701
NC_000913	3294185	3294190		0.154261
NC_000913	3294190	3294195		0.173111
NC_000913	3294195	3294200		0.159936
NC_000913	3294200	3294205		0.173151
NC_000913	3294205	3294210		0.172659
NC_000913	3294210	3294215		0.160179
NC_000913	3294215	3294220		0.171045
NC_000913	3294220	3294225		0.232359
NC_000913	3294225	3294230		0.375722
NC_000913	3294230	3294235		0.403465
NC_000913	3294235	3294240		0.368074
NC_000913	3294240	3294245		0.288387
NC_000913	3294245	3294250		0.323504
NC_000913	3294250	3294255		0.315360
NC_000913	3294255	3294260		0.309879
NC_000913	3294260	3294265		0.355619
NC_000913	3294265	3294270		0.265316
NC_000913	3294270	3294275		0.234292
NC_000913	3294275	3294280		0.243651
NC_000913	3294280	3294285		0.212838
NC_000913	3294285	3294290		0.189319
NC_000913	3294290	3294295		0.234302
NC_000913	3294295	3294300		0.293629
NC_000913	3294300	3294305		0.345222
NC_000913	3294305	3294310		0.375824
NC_000913	3294310	3294315		0.401238
NC_000913	3294315	3294320		0.465097
NC_000913	3294320	3294325		0.434009
NC_000913	3294325	3294330		0.393035
NC_000913	3294330	3294335		0.381657
NC_000913	3294335	3294340		0.286180
NC_000913	3294340	3294345		0.252023
NC_000913	3294345	3294350		0.195409
NC_000913	3294350	3294355		0.217913
NC_000913	3294355	3294360		0.240245
NC_000913	3294360	3294365		0.289844
NC_000913	3294365	3294370		0.438286
NC_000913	3294370	3294375		0.500753
NC_000913	3294375	3294380		0.713391
NC_000913	3294380	3294385		0.685046
NC_000913	3294385	3294390		0.755232
NC_000913	3294390	3294395		0.635237
NC_000913	3294395	3294400		0.623269
NC_000913	3294400	3294405		0.577500
NC_000913	3294405	3294410		0.598591
NC_000913	3294410	3294415		0.728660
NC_000913	3294415	3294420		0.815492
NC_000913	3294420	3294425		0.862022
NC_000913	3294425	3294430		0.886365
NC_000913	3294430	3294435		0.833163
NC_000913	3294435	3294440		0.829401
NC_000913	3294440	3294445		0.712759
NC_000913	3294445	3294450		0.624744
NC_000913	3294450	3294455		0.577859
NC_000913	3294455	3294460		0.610731
NC_000913	3294460	3294465		0.831844
NC_000913	3294465	3294470		0.551018
NC_000913	3294470	3294475		0.496811
NC_000913	3294475	3294480		0.342752
NC_000913	3294480	3294485		0.381232
NC_000913	3294485	3294490		0.270851
NC_000913	3294490	3294495		0.270905
NC_000913	3294495	3294500		0.337254
NC_000913	3294500	3294505		0.325573
NC_000913	3294505	3294510		0.404609
NC_000913	3294510	3294515		0.370536
NC_000913	3294515	3294520		0.620768
NC_000913	3294520	3294525		0.621069
NC_000913	3294525	3294530		0.510658
NC_000913	3294530	3294535		0.512582
NC_000913	3294535	3294540		0.512443
NC_000913	3294540	3294545		0.521364
NC_000913	3294545	3294550		0.522093
NC_000913	3294550	3294555		0.497260
NC_000913	3294555	3294560		0.609582
NC_000913	3294560	3294565		0.614146
NC_000913	3294565	3294570		0.508197
NC_000913	3294570	3294575		0.488348
NC_000913	3294575	3294580		0.367032
NC_000913	3294580	3294585		0.322564
NC_000913	3294585	3294590		0.258239
NC_000913	3294590	3294595		0.197730
NC_000913	3294595	3294600		0.116858
NC_000913	3294600	3294605		0.131654
NC_000913	3294605	3294610		0.129405
NC_000913	3294610	3294615		0.157391
NC_000913	3294615	3294620		0.137399
NC_000913	3294620	3294625		0.190933
NC_000913	3294625	3294630		0.172647
NC_000913	3294630	3294635		0.190281
NC_000913	3294635	3294640		0.229305
NC_000913	3294640	3294645		0.178758
NC_000913	3294645	3294650		0.214038
NC_000913	3294650	3294655		0.193250
NC_000913	3294655	3294660		0.219923
NC_000913	3294660	3294665		0.078892
NC_000913	3294665	3294670		0.026534
NC_000913	3294670	3294675		0.036300
NC_000913	3294675	3294680		0.039150
NC_000913	3294680	3294685		0.042343
NC_000913	3294685	3294690		0.037715
NC_000913	3294690	3294695		0.036419
NC_000913	3294695	3294700		0.033634
NC_000913	3294700	3294705		0.040695
NC_000913	3294705	3294710		0.058006
NC_000913	3294710	3294715		0.106376
NC_000913	3294715	3294720		0.055927
NC_000913	3294720	3294725		0.069415
NC_000913	3294725	3294730		0.073782
NC_000913	3294730	3294735		0.036340
NC_000913	3294735	3294740		0.029933
NC_000913	3294740	3294745		0.031852
NC_000913	3294745	3294750		0.054273
NC_000913	3294750	3294755		0.059757
NC_000913	3294755	3294760		0.057572
NC_000913	3294760	3294765		0.244199
NC_000913	3294765	3294770		0.488235
NC_000913	3294770	3294775		0.622123
NC_000913	3294775	3294780		0.724312
NC_000913	3294780	3294785		0.638087
NC_000913	3294785	3294790		0.546360
NC_000913	3294790	3294795		0.636970
NC_000913	3294795	3294800		0.653256
NC_000913	3294800	3294805		0.414384
NC_000913	3294805	3294810		0.369728
NC_000913	3294810	3294815		0.341474
NC_000913	3294815	3294820		0.381116
NC_000913	3294820	3294825		0.377411
NC_000913	3294825	3294830		0.372949
NC_000913	3294830	3294835		0.237465
NC_000913	3294835	3294840		0.219061
NC_000913	3294840	3294845		0.202559
NC_000913	3294845	3294850		0.143518
NC_000913	3294850	3294855		0.100905
NC_000913	3294855	3294860		0.113920
NC_000913	3294860	3294865		0.106865
NC_000913	3294865	3294870		0.346524
NC_000913	3294870	3294875		0.397799
NC_000913	3294875	3294880		0.454925
NC_000913	3294880	3294885		1.082537
NC_000913	3294885	3294890		0.747864
NC_000913	3294890	3294895		0.673130
NC_000913	3294895	3294900		0.590933
NC_000913	3294900	3294905		0.405428
NC_000913	3294905	3294910		0.393682
NC_000913	3294910	3294915		0.399648
NC_000913	3294915	3294920		0.424728
NC_000913	3294920	3294925		0.371510
NC_000913	3294925	3294930		0.400771
NC_000913	3294930	3294935		0.319338
NC_000913	3294935	3294940		0.316040
NC_000913	3294940	3294945		0.240346
NC_000913	3294945	3294950		0.081095
NC_000913	3294950	3294955		0.081360
NC_000913	3294955	3294960		0.082293
NC_000913	3294960	3294965		0.081133
NC_000913	3294965	3294970		0.063974
NC_000913	3294970	3294975		0.054968
NC_000913	3294975	3294980		0.080079
NC_000913	3294980	3294985		0.125910
NC_000913	3294985	3294990		0.114240
NC_000913	3294990	3294995		0.183110
NC_000913	3294995	3295000		0.207131
NC_000913	3295000	3295005		0.223818
NC_000913	3295005	3295010		0.185272
NC_000913	3295010	3295015		0.134674
NC_000913	3295015	3295020		0.078719
NC_000913	3295020	3295025		0.069719
NC_000913	3295025	3295030		0.070327
NC_000913	3295030	3295035		0.087376
NC_000913	3295035	3295040		0.041392
NC_000913	3295040	3295045		0.037183
NC_000913	3295045	3295050		0.182127
NC_000913	3295050	3295055		0.325009
NC_000913	3295055	3295060		0.514169
NC_000913	3295060	3295065		0.441054
NC_000913	3295065	3295070		0.361914
NC_000913	3295070	3295075		0.342545
NC_000913	3295075	3295080		0.360674
NC_000913	3295080	3295085		0.371364
NC_000913	3295085	3295090		0.366130
NC_000913	3295090	3295095		0.416337
NC_000913	3295095	3295100		0.495622
NC_000913	3295100	3295105		0.552921
NC_000913	3295105	3295110		0.582201
NC_000913	3295110	3295115		0.532587
NC_000913	3295115	3295120		0.534676
NC_000913	3295120	3295125		0.424741
NC_000913	3295125	3295130		0.343124
NC_000913	3295130	3295135		0.354999
NC_000913	3295135	3295140		0.334110
NC_000913	3295140	3295145		0.314786
NC_000913	3295145	3295150		0.331628
NC_000913	3295150	3295155		0.206894
NC_000913	3295155	3295160		0.180130
NC_000913	3295160	3295165		0.234372
NC_000913	3295165	3295170		0.165952
NC_000913	3295170	3295175		0.140175
NC_000913	3295175	3295180		0.133439
NC_000913	3295180	3295185		0.088725
NC_000913	3295185	3295190		0.106040
NC_000913	3295190	3295195		0.111096
NC_000913	3295195	3295200		0.098339
NC_000913	3295200	3295205		0.118398
NC_000913	3295205	3295210		0.099932
NC_000913	3295210	3295215		0.058261
NC_000913	3295215	3295220		0.050374
NC_000913	3295220	3295225		0.043926
NC_000913	3295225	3295230		0.044687
NC_000913	3295230	3295235		0.027109
NC_000913	3295235	3295240		0.030353
NC_000913	3295240	3295245		0.034397
NC_000913	3295245	3295250		0.053877
NC_000913	3295250	3295255		0.049212
NC_000913	3295255	3295260		0.052212
NC_000913	3295260	3295265		0.033273
NC_000913	3295265	3295270		0.026626
NC_000913	3295270	3295275		0.017106
NC_000913	3295275	3295280		0.009641
NC_000913	3295280	3295285		0.010817
NC_000913	3295285	3295290		0.007775
NC_000913	3295290	3295295		0.011291
NC_000913	3295295	3295300		0.047362
NC_000913	3295300	3295305		0.028217
NC_000913	3295305	3295310		0.091636
NC_000913	3295310	3295315		0.121039
NC_000913	3295315	3295320		0.135117
NC_000913	3295320	3295325		0.170466
NC_000913	3295325	3295330		0.164735
NC_000913	3295330	3295335		0.127579
NC_000913	3295335	3295340		0.286174
NC_000913	3295340	3295345		0.554838
NC_000913	3295345	3295350		0.675430
NC_000913	3295350	3295355		0.717916
NC_000913	3295355	3295360		0.737122
NC_000913	3295360	3295365		0.841188
NC_000913	3295365	3295370		1.054651
NC_000913	3295370	3295375		1.246270
NC_000913	3295375	3295380		2.117337
NC_000913	3295380	3295385		3.158965
NC_000913	3295385	3295390		3.422325
NC_000913	3295390	3295395		3.999404
NC_000913	3295395	3295400		1.888474
NC_000913	3295400	3295405		1.716944
NC_000913	3295405	3295410		1.208903
NC_000913	3295410	3295415		0.729879
NC_000913	3295415	3295420		0.532510
NC_000913	3295420	3295425		0.388764
NC_000913	3295425	3295430		0.396143
NC_000913	3295430	3295435		0.485213
NC_000913	3295435	3295440		0.362043
NC_000913	3295440	3295445		0.346064
NC_000913	3295445	3295450		0.285962
NC_000913	3295450	3295455		0.232385
NC_000913	3295455	3295460		0.230755
NC_000913	3295460	3295465		0.300116
NC_000913	3295465	3295470		0.314401
NC_000913	3295470	3295475		0.226118
NC_000913	3295475	3295480		0.209637
NC_000913	3295480	3295485		0.220576
NC_000913	3295485	3295490		0.224666
NC_000913	3295490	3295495		0.238855
NC_000913	3295495	3295500		0.178196
NC_000913	3295500	3295505		0.121276
NC_000913	3295505	3295510		0.128756
NC_000913	3295510	3295515		0.065451
NC_000913	3295515	3295520		0.054878
NC_000913	3295520	3295525		0.024765
NC_000913	3295525	3295530		0.015834
NC_000913	3295530	3295535		0.020610
NC_000913	3295535	3295540		0.026540
NC_000913	3295540	3295545		0.032004
NC_000913	3295545	3295550		0.036102
NC_000913	3295550	3295555		0.065868
NC_000913	3295555	3295560		0.070993
NC_000913	3295560	3295565		0.096218
NC_000913	3295565	3295570		0.112306
NC_000913	3295570	3295575		0.124467
NC_000913	3295575	3295580		0.134058
NC_000913	3295580	3295585		0.138280
NC_000913	3295585	3295590		0.158306
NC_000913	3295590	3295595		0.186995
NC_000913	3295595	3295600		0.303828
NC_000913	3295600	3295605		0.346863
NC_000913	3295605	3295610		0.339897
NC_000913	3295610	3295615		0.402598
NC_000913	3295615	3295620		0.443839
NC_000913	3295620	3295625		0.480803
NC_000913	3295625	3295630		0.478923
NC_000913	3295630	3295635		0.526158
NC_000913	3295635	3295640		0.582996
NC_000913	3295640	3295645		0.912049
NC_000913	3295645	3295650		0.851639
NC_000913	3295650	3295655		0.782802
NC_000913	3295655	3295660		0.728566
NC_000913	3295660	3295665		0.459823
NC_000913	3295665	3295670		0.852133
NC_000913	3295670	3295675		0.870564
NC_000913	3295675	3295680		0.985488
NC_000913	3295680	3295685		0.932371
NC_000913	3295685	3295690		0.971148
NC_000913	3295690	3295695		0.875428
NC_000913	3295695	3295700		0.632158
NC_000913	3295700	3295705		0.578179
NC_000913	3295705	3295710		0.518175
NC_000913	3295710	3295715		0.286589
NC_000913	3295715	3295720		0.224985
NC_000913	3295720	3295725		0.186038
NC_000913	3295725	3295730		0.124629
NC_000913	3295730	3295735		0.102364
NC_000913	3295735	3295740		0.111486
NC_000913	3295740	3295745		0.121626
NC_000913	3295745	3295750		0.090382
NC_000913	3295750	3295755		0.077004
NC_000913	3295755	3295760		0.064912
NC_000913	3295760	3295765		0.045426
NC_000913	3295765	3295770		0.044660
NC_000913	3295770	3295775		0.029592
NC_000913	3295775	3295780		0.024290
NC_000913	3295780	3295785		0.013149
NC_000913	3295785	3295790		0.019048
NC_000913	3295790	3295795		0.021719
NC_000913	3295795	3295800		0.037818
NC_000913	3295800	3295805		0.037813
NC_000913	3295805	3295810		0.102148
NC_000913	3295810	3295815		0.108955
NC_000913	3295815	3295820		0.160951
NC_000913	3295820	3295825		0.231065
NC_000913	3295825	3295830		0.293962
NC_000913	3295830	3295835		0.271933
NC_000913	3295835	3295840		0.275451
NC_000913	3295840	3295845		0.272389
NC_000913	3295845	3295850		0.212804
NC_000913	3295850	3295855		0.143396
NC_000913	3295855	3295860		0.093271
NC_000913	3295860	3295865		0.091501
NC_000913	3295865	3295870		0.094992
NC_000913	3295870	3295875		0.093660
NC_000913	3295875	3295880		0.093113
NC_000913	3295880	3295885		0.131672
NC_000913	3295885	3295890		0.159907
NC_000913	3295890	3295895		0.191175
NC_000913	3295895	3295900		0.216508
NC_000913	3295900	3295905		0.261214
NC_000913	3295905	3295910		0.265165
NC_000913	3295910	3295915		0.259237
NC_000913	3295915	3295920		0.296698
NC_000913	3295920	3295925		0.372103
NC_000913	3295925	3295930		0.371580
NC_000913	3295930	3295935		0.399778
NC_000913	3295935	3295940		0.242431
NC_000913	3295940	3295945		0.326703
NC_000913	3295945	3295950		0.408309
NC_000913	3295950	3295955		0.427433
NC_000913	3295955	3295960		0.492658
NC_000913	3295960	3295965		0.544834
NC_000913	3295965	3295970		0.483335
NC_000913	3295970	3295975		0.549280
NC_000913	3295975	3295980		0.586591
NC_000913	3295980	3295985		0.619569
NC_000913	3295985	3295990		0.577897
NC_000913	3295990	3295995		0.500953
NC_000913	3295995	3296000		0.358831
NC_000913	3296000	3296005		0.235359
NC_000913	3296005	3296010		0.179491
NC_000913	3296010	3296015		0.206792
NC_000913	3296015	3296020		0.250838
NC_000913	3296020	3296025		0.249673
NC_000913	3296025	3296030		0.243971
NC_000913	3296030	3296035		0.255976
NC_000913	3296035	3296040		0.263018
NC_000913	3296040	3296045		0.221171
NC_000913	3296045	3296050		0.110045
NC_000913	3296050	3296055		0.110019
NC_000913	3296055	3296060		0.075023
NC_000913	3296060	3296065		0.050474
NC_000913	3296065	3296070		0.046033
NC_000913	3296070	3296075		0.072682
NC_000913	3296075	3296080		0.087188
NC_000913	3296080	3296085		0.098426
NC_000913	3296085	3296090		0.114079
NC_000913	3296090	3296095		0.172851
NC_000913	3296095	3296100		0.255424
NC_000913	3296100	3296105		0.282054
NC_000913	3296105	3296110		0.379762
NC_000913	3296110	3296115		0.449608
NC_000913	3296115	3296120		0.579508
NC_000913	3296120	3296125		0.596313
NC_000913	3296125	3296130		0.599233
NC_000913	3296130	3296135		0.555367
NC_000913	3296135	3296140		0.623253
NC_000913	3296140	3296145		0.733258
NC_000913	3296145	3296150		0.629194
NC_000913	3296150	3296155		0.259569
NC_000913	3296155	3296160		0.225054
NC_000913	3296160	3296165		0.249181
NC_000913	3296165	3296170		0.245547
NC_000913	3296170	3296175		0.177000
NC_000913	3296175	3296180		0.161411
NC_000913	3296180	3296185		0.173276
NC_000913	3296185	3296190		0.066481
NC_000913	3296190	3296195		0.064430
NC_000913	3296195	3296200		0.067836
NC_000913	3296200	3296205		0.083704
NC_000913	3296205	3296210		0.083659
NC_000913	3296210	3296215		0.088114
NC_000913	3296215	3296220		0.256914
NC_000913	3296220	3296225		0.456086
NC_000913	3296225	3296230		0.537156
NC_000913	3296230	3296235		0.548530
NC_000913	3296235	3296240		0.304644
NC_000913	3296240	3296245		0.274473
NC_000913	3296245	3296250		0.217455
NC_000913	3296250	3296255		0.229556
NC_000913	3296255	3296260		0.217028
NC_000913	3296260	3296265		0.247688
NC_000913	3296265	3296270		0.258443
NC_000913	3296270	3296275		0.447767
NC_000913	3296275	3296280		0.414149
NC_000913	3296280	3296285		0.536369
NC_000913	3296285	3296290		0.498034
NC_000913	3296290	3296295		0.535457
NC_000913	3296295	3296300		0.525636
NC_000913	3296300	3296305		0.605216
NC_000913	3296305	3296310		0.610885
NC_000913	3296310	3296315		0.415430
NC_000913	3296315	3296320		0.359485
NC_000913	3296320	3296325		0.237042
NC_000913	3296325	3296330		0.183998
NC_000913	3296330	3296335		0.121310
NC_000913	3296335	3296340		0.135378
NC_000913	3296340	3296345		0.119161
NC_000913	3296345	3296350		0.100405
NC_000913	3296350	3296355		0.101275
NC_000913	3296355	3296360		0.088454
NC_000913	3296360	3296365		0.081092
NC_000913	3296365	3296370		0.040923
NC_000913	3296370	3296375		0.014134
NC_000913	3296375	3296380		0.010167
NC_000913	3296380	3296385		0.009509
NC_000913	3296385	3296390		0.012618
NC_000913	3296390	3296395		0.013065
NC_000913	3296395	3296400		0.009064
NC_000913	3296400	3296405		0.006294
NC_000913	3296405	3296410		0.001868
NC_000913	3296410	3296415		0.005248
NC_000913	3296415	3296420		0.008813
NC_000913	3296420	3296425		0.023495
NC_000913	3296425	3296430		0.148505
NC_000913	3296430	3296435		0.239655
NC_000913	3296435	3296440		0.259052
NC_000913	3296440	3296445		0.340015
NC_000913	3296445	3296450		0.524184
NC_000913	3296450	3296455		0.510776
NC_000913	3296455	3296460		0.470110
NC_000913	3296460	3296465		0.500273
NC_000913	3296465	3296470		0.588182
NC_000913	3296470	3296475		0.560278
NC_000913	3296475	3296480		0.559201
NC_000913	3296480	3296485		0.459389
NC_000913	3296485	3296490		0.379603
NC_000913	3296490	3296495		0.419703
NC_000913	3296495	3296500		0.458293
NC_000913	3296500	3296505		0.536330
NC_000913	3296505	3296510		0.629450
NC_000913	3296510	3296515		0.607275
NC_000913	3296515	3296520		0.540580
NC_000913	3296520	3296525		0.636043
NC_000913	3296525	3296530		0.584500
NC_000913	3296530	3296535		0.568511
NC_000913	3296535	3296540		0.641959
NC_000913	3296540	3296545		0.644855
NC_000913	3296545	3296550		0.557648
NC_000913	3296550	3296555		0.496785
NC_000913	3296555	3296560		0.426173
NC_000913	3296560	3296565		0.470118
NC_000913	3296565	3296570		0.483309
NC_000913	3296570	3296575		0.458242
NC_000913	3296575	3296580		0.410071
NC_000913	3296580	3296585		0.310690
NC_000913	3296585	3296590		0.420523
NC_000913	3296590	3296595		0.424540
NC_000913	3296595	3296600		0.371262
NC_000913	3296600	3296605		0.569648
NC_000913	3296605	3296610		0.618949
NC_000913	3296610	3296615		0.597385
NC_000913	3296615	3296620		0.613082
NC_000913	3296620	3296625		0.540558
NC_000913	3296625	3296630		0.271349
NC_000913	3296630	3296635		0.228783
NC_000913	3296635	3296640		0.182554
NC_000913	3296640	3296645		0.144136
NC_000913	3296645	3296650		0.142498
NC_000913	3296650	3296655		0.133033
NC_000913	3296655	3296660		0.142688
NC_000913	3296660	3296665		0.166598
NC_000913	3296665	3296670		0.166678
NC_000913	3296670	3296675		0.163461
NC_000913	3296675	3296680		0.219299
NC_000913	3296680	3296685		0.277044
NC_000913	3296685	3296690		0.281539
NC_000913	3296690	3296695		0.324541
NC_000913	3296695	3296700		0.368563
NC_000913	3296700	3296705		0.182014
NC_000913	3296705	3296710		0.162986
NC_000913	3296710	3296715		0.168796
NC_000913	3296715	3296720		0.185604
NC_000913	3296720	3296725		0.210752
NC_000913	3296725	3296730		0.344393
NC_000913	3296730	3296735		0.907133
NC_000913	3296735	3296740		0.319739
NC_000913	3296740	3296745		0.330287
NC_000913	3296745	3296750		0.112684
NC_000913	3296750	3296755		0.126865
NC_000913	3296755	3296760		0.130102
NC_000913	3296760	3296765		0.169201
NC_000913	3296765	3296770		0.170056
NC_000913	3296770	3296775		0.250874
NC_000913	3296775	3296780		0.272662
NC_000913	3296780	3296785		0.404027
NC_000913	3296785	3296790		0.279120
NC_000913	3296790	3296795		0.197421
NC_000913	3296795	3296800		0.216204
NC_000913	3296800	3296805		0.185303
NC_000913	3296805	3296810		0.183606
NC_000913	3296810	3296815		0.163420
NC_000913	3296815	3296820		0.150175
NC_000913	3296820	3296825		0.145931
NC_000913	3296825	3296830		0.166666
NC_000913	3296830	3296835		0.176618
NC_000913	3296835	3296840		0.176695
NC_000913	3296840	3296845		0.150078
NC_000913	3296845	3296850		0.152617
NC_000913	3296850	3296855		0.116327
NC_000913	3296855	3296860		0.151240
NC_000913	3296860	3296865		0.154377
NC_000913	3296865	3296870		0.089572
NC_000913	3296870	3296875		0.088840
NC_000913	3296875	3296880		0.106966
NC_000913	3296880	3296885		0.078878
NC_000913	3296885	3296890		0.066905
NC_000913	3296890	3296895		0.060489
NC_000913	3296895	3296900		0.049089
NC_000913	3296900	3296905		0.040666
NC_000913	3296905	3296910		0.081104
NC_000913	3296910	3296915		0.099717
NC_000913	3296915	3296920		0.091804
NC_000913	3296920	3296925		0.109125
NC_000913	3296925	3296930		0.141866
NC_000913	3296930	3296935		0.069650
NC_000913	3296935	3296940		0.061032
NC_000913	3296940	3296945		0.055055
NC_000913	3296945	3296950		0.046590
NC_000913	3296950	3296955		0.054981
NC_000913	3296955	3296960		0.030060
NC_000913	3296960	3296965		0.034046
NC_000913	3296965	3296970		0.032028
NC_000913	3296970	3296975		0.058814
NC_000913	3296975	3296980		0.219092
NC_000913	3296980	3296985		0.170391
NC_000913	3296985	3296990		0.091359
NC_000913	3296990	3296995		0.076813
NC_000913	3296995	3297000		0.044829
NC_000913	3297000	3297005		0.061104
NC_000913	3297005	3297010		0.062263
NC_000913	3297010	3297015		0.054667
NC_000913	3297015	3297020		0.092365
NC_000913	3297020	3297025		0.112825
NC_000913	3297025	3297030		0.139781
NC_000913	3297030	3297035		0.105263
NC_000913	3297035	3297040		0.125666
NC_000913	3297040	3297045		0.107972
NC_000913	3297045	3297050		0.107991
NC_000913	3297050	3297055		0.113811
NC_000913	3297055	3297060		0.089825
NC_000913	3297060	3297065		0.061033
NC_000913	3297065	3297070		0.046167
NC_000913	3297070	3297075		0.042006
NC_000913	3297075	3297080		0.036193
NC_000913	3297080	3297085		0.055970
NC_000913	3297085	3297090		0.065305
NC_000913	3297090	3297095		0.065079
NC_000913	3297095	3297100		0.063619
NC_000913	3297100	3297105		0.026343
NC_000913	3297105	3297110		0.031771
NC_000913	3297110	3297115		0.022533
NC_000913	3297115	3297120		0.020387
NC_000913	3297120	3297125		0.018514
NC_000913	3297125	3297130		0.094532
NC_000913	3297130	3297135		0.192574
NC_000913	3297135	3297140		0.262649
NC_000913	3297140	3297145		0.228239
NC_000913	3297145	3297150		0.269854
NC_000913	3297150	3297155		0.290862
NC_000913	3297155	3297160		0.348735
NC_000913	3297160	3297165		0.418649
NC_000913	3297165	3297170		0.334142
NC_000913	3297170	3297175		0.378196
NC_000913	3297175	3297180		0.415739
NC_000913	3297180	3297185		0.486555
NC_000913	3297185	3297190		0.616883
NC_000913	3297190	3297195		0.616993
NC_000913	3297195	3297200		0.675777
NC_000913	3297200	3297205		0.369779
NC_000913	3297205	3297210		0.363983
NC_000913	3297210	3297215		0.329318
NC_000913	3297215	3297220		0.353945
NC_000913	3297220	3297225		0.398806
NC_000913	3297225	3297230		0.391611
NC_000913	3297230	3297235		0.438709
NC_000913	3297235	3297240		0.219902
NC_000913	3297240	3297245		0.224145
NC_000913	3297245	3297250		0.230429
NC_000913	3297250	3297255		0.232490
NC_000913	3297255	3297260		0.233857
NC_000913	3297260	3297265		0.322543
NC_000913	3297265	3297270		0.402962
NC_000913	3297270	3297275		0.445996
NC_000913	3297275	3297280		0.566717
NC_000913	3297280	3297285		0.540812
NC_000913	3297285	3297290		1.138225
NC_000913	3297290	3297295		1.032367
NC_000913	3297295	3297300		1.079021
NC_000913	3297300	3297305		1.047560
NC_000913	3297305	3297310		0.945700
NC_000913	3297310	3297315		0.816873
NC_000913	3297315	3297320		0.934321
NC_000913	3297320	3297325		0.649901
NC_000913	3297325	3297330		0.586461
NC_000913	3297330	3297335		0.378738
NC_000913	3297335	3297340		0.327812
NC_000913	3297340	3297345		0.343499
NC_000913	3297345	3297350		0.375986
NC_000913	3297350	3297355		0.330240
NC_000913	3297355	3297360		0.191620
NC_000913	3297360	3297365		0.145917
NC_000913	3297365	3297370		0.150397
NC_000913	3297370	3297375		0.304121
NC_000913	3297375	3297380		0.428742
NC_000913	3297380	3297385		0.570659
NC_000913	3297385	3297390		0.848250
NC_000913	3297390	3297395		1.237290
NC_000913	3297395	3297400		0.446835
NC_000913	3297400	3297405		0.391835
NC_000913	3297405	3297410		0.394836
NC_000913	3297410	3297415		0.418945
NC_000913	3297415	3297420		0.425507
NC_000913	3297420	3297425		0.450558
NC_000913	3297425	3297430		0.555389
NC_000913	3297430	3297435		0.640435
NC_000913	3297435	3297440		0.858704
NC_000913	3297440	3297445		0.787168
NC_000913	3297445	3297450		0.758617
NC_000913	3297450	3297455		0.814374
NC_000913	3297455	3297460		0.494775
NC_000913	3297460	3297465		0.387524
NC_000913	3297465	3297470		0.432420
NC_000913	3297470	3297475		0.376237
NC_000913	3297475	3297480		0.352053
NC_000913	3297480	3297485		0.355748
NC_000913	3297485	3297490		0.364555
NC_000913	3297490	3297495		0.306269
NC_000913	3297495	3297500		0.303601
NC_000913	3297500	3297505		0.367160
NC_000913	3297505	3297510		0.377100
NC_000913	3297510	3297515		0.455819
NC_000913	3297515	3297520		0.504165
NC_000913	3297520	3297525		0.312220
NC_000913	3297525	3297530		0.296552
NC_000913	3297530	3297535		0.317096
NC_000913	3297535	3297540		0.322362
NC_000913	3297540	3297545		0.363787
NC_000913	3297545	3297550		0.521221
NC_000913	3297550	3297555		0.452998
NC_000913	3297555	3297560		0.393294
NC_000913	3297560	3297565		0.446583
NC_000913	3297565	3297570		0.490879
NC_000913	3297570	3297575		0.470519
NC_000913	3297575	3297580		0.504716
NC_000913	3297580	3297585		0.640299
NC_000913	3297585	3297590		0.114924
NC_000913	3297590	3297595		0.092798
NC_000913	3297595	3297600		0.101979
NC_000913	3297600	3297605		0.096154
NC_000913	3297605	3297610		0.087368
NC_000913	3297610	3297615		0.100172
NC_000913	3297615	3297620		0.139874
NC_000913	3297620	3297625		0.169707
NC_000913	3297625	3297630		0.246628
NC_000913	3297630	3297635		0.230935
NC_000913	3297635	3297640		0.266028
NC_000913	3297640	3297645		0.310203
NC_000913	3297645	3297650		0.357964
NC_000913	3297650	3297655		0.331566
NC_000913	3297655	3297660		0.216968
NC_000913	3297660	3297665		0.276005
NC_000913	3297665	3297670		0.226020
NC_000913	3297670	3297675		0.204731
NC_000913	3297675	3297680		0.289845
NC_000913	3297680	3297685		0.273235
NC_000913	3297685	3297690		0.303252
NC_000913	3297690	3297695		0.264386
NC_000913	3297695	3297700		0.265555
NC_000913	3297700	3297705		0.230918
NC_000913	3297705	3297710		0.242659
NC_000913	3297710	3297715		0.275508
NC_000913	3297715	3297720		0.383225
NC_000913	3297720	3297725		0.528058
NC_000913	3297725	3297730		0.477821
NC_000913	3297730	3297735		0.430417
NC_000913	3297735	3297740		0.350731
NC_000913	3297740	3297745		0.357231
NC_000913	3297745	3297750		0.355316
NC_000913	3297750	3297755		0.349477
NC_000913	3297755	3297760		0.392965
NC_000913	3297760	3297765		0.471151
NC_000913	3297765	3297770		0.499950
NC_000913	3297770	3297775		0.389708
NC_000913	3297775	3297780		0.164402
NC_000913	3297780	3297785		0.126591
NC_000913	3297785	3297790		0.077143
NC_000913	3297790	3297795		0.101828
NC_000913	3297795	3297800		0.116912
NC_000913	3297800	3297805		0.133074
NC_000913	3297805	3297810		0.129882
NC_000913	3297810	3297815		0.152073
NC_000913	3297815	3297820		0.266698
NC_000913	3297820	3297825		0.503412
NC_000913	3297825	3297830		0.315286
NC_000913	3297830	3297835		0.309958
NC_000913	3297835	3297840		0.328420
NC_000913	3297840	3297845		0.333799
NC_000913	3297845	3297850		0.246834
NC_000913	3297850	3297855		0.228942
NC_000913	3297855	3297860		0.285213
NC_000913	3297860	3297865		0.307723
NC_000913	3297865	3297870		0.253832
NC_000913	3297870	3297875		0.072949
NC_000913	3297875	3297880		0.075603
NC_000913	3297880	3297885		0.051859
NC_000913	3297885	3297890		0.069785
NC_000913	3297890	3297895		0.087141
NC_000913	3297895	3297900		0.083614
NC_000913	3297900	3297905		0.077789
NC_000913	3297905	3297910		0.124145
NC_000913	3297910	3297915		0.206903
NC_000913	3297915	3297920		0.304217
NC_000913	3297920	3297925		0.750766
NC_000913	3297925	3297930		1.148754
NC_000913	3297930	3297935		0.851302
NC_000913	3297935	3297940		0.940024
NC_000913	3297940	3297945		0.899324
NC_000913	3297945	3297950		0.837469
NC_000913	3297950	3297955		0.866622
NC_000913	3297955	3297960		1.017273
NC_000913	3297960	3297965		1.163020
NC_000913	3297965	3297970		1.367653
NC_000913	3297970	3297975		1.372253
NC_000913	3297975	3297980		1.513240
NC_000913	3297980	3297985		1.495406
NC_000913	3297985	3297990		1.657038
NC_000913	3297990	3297995		1.137009
NC_000913	3297995	3298000		1.108606
NC_000913	3298000	3298005		1.097882
NC_000913	3298005	3298010		1.261800
NC_000913	3298010	3298015		1.314285
NC_000913	3298015	3298020		1.188519
NC_000913	3298020	3298025		0.988955
NC_000913	3298025	3298030		1.003701
NC_000913	3298030	3298035		1.213398
NC_000913	3298035	3298040		1.346615
NC_000913	3298040	3298045		0.932989
NC_000913	3298045	3298050		0.459279
NC_000913	3298050	3298055		0.462815
NC_000913	3298055	3298060		0.508701
NC_000913	3298060	3298065		0.349385
NC_000913	3298065	3298070		0.175551
NC_000913	3298070	3298075		0.196672
NC_000913	3298075	3298080		0.174166
NC_000913	3298080	3298085		0.160182
NC_000913	3298085	3298090		0.215124
NC_000913	3298090	3298095		0.193141
NC_000913	3298095	3298100		0.217490
NC_000913	3298100	3298105		0.212341
NC_000913	3298105	3298110		0.227237
NC_000913	3298110	3298115		0.247682
NC_000913	3298115	3298120		0.263661
NC_000913	3298120	3298125		0.151650
NC_000913	3298125	3298130		0.116710
NC_000913	3298130	3298135		0.186682
NC_000913	3298135	3298140		0.383271
NC_000913	3298140	3298145		0.924863
NC_000913	3298145	3298150		0.943727
NC_000913	3298150	3298155		1.033070
NC_000913	3298155	3298160		1.006540
NC_000913	3298160	3298165		1.150585
NC_000913	3298165	3298170		1.411691
NC_000913	3298170	3298175		1.772670
NC_000913	3298175	3298180		1.782823
NC_000913	3298180	3298185		2.671656
NC_000913	3298185	3298190		3.454374
NC_000913	3298190	3298195		3.782693
NC_000913	3298195	3298200		3.441739
NC_000913	3298200	3298205		3.373519
NC_000913	3298205	3298210		4.536170
NC_000913	3298210	3298215		4.739004
NC_000913	3298215	3298220		4.453872
NC_000913	3298220	3298225		4.409489
NC_000913	3298225	3298230		3.514554
NC_000913	3298230	3298235		3.755956
NC_000913	3298235	3298240		3.450526
NC_000913	3298240	3298245		3.085393
NC_000913	3298245	3298250		2.214376
NC_000913	3298250	3298255		2.193626
NC_000913	3298255	3298260		1.895321
NC_000913	3298260	3298265		1.670183
NC_000913	3298265	3298270		2.112156
NC_000913	3298270	3298275		1.895107
NC_000913	3298275	3298280		1.656904
NC_000913	3298280	3298285		1.769405
NC_000913	3298285	3298290		1.385589
NC_000913	3298290	3298295		1.167710
NC_000913	3298295	3298300		1.188635
NC_000913	3298300	3298305		1.151384
NC_000913	3298305	3298310		1.015721
NC_000913	3298310	3298315		0.873669
NC_000913	3298315	3298320		1.086341
NC_000913	3298320	3298325		1.159607
NC_000913	3298325	3298330		1.000397
NC_000913	3298330	3298335		0.622814
NC_000913	3298335	3298340		0.482205
NC_000913	3298340	3298345		0.267159
NC_000913	3298345	3298350		0.170773
NC_000913	3298350	3298355		0.169702
NC_000913	3298355	3298360		0.149513
NC_000913	3298360	3298365		0.131416
NC_000913	3298365	3298370		0.159270
NC_000913	3298370	3298375		0.176544
NC_000913	3298375	3298380		0.512741
NC_000913	3298380	3298385		0.584348
NC_000913	3298385	3298390		0.675221
NC_000913	3298390	3298395		0.689888
NC_000913	3298395	3298400		0.632104
NC_000913	3298400	3298405		0.629058
NC_000913	3298405	3298410		0.490976
NC_000913	3298410	3298415		0.469197
NC_000913	3298415	3298420		0.504774
NC_000913	3298420	3298425		0.355852
NC_000913	3298425	3298430		0.330964
NC_000913	3298430	3298435		0.345249
NC_000913	3298435	3298440		0.406655
NC_000913	3298440	3298445		0.407712
NC_000913	3298445	3298450		0.287589
NC_000913	3298450	3298455		0.188656
NC_000913	3298455	3298460		0.131615
NC_000913	3298460	3298465		0.132056
NC_000913	3298465	3298470		0.225134
NC_000913	3298470	3298475		0.177114
NC_000913	3298475	3298480		0.278857
NC_000913	3298480	3298485		0.327716
NC_000913	3298485	3298490		0.253992
NC_000913	3298490	3298495		0.295907
NC_000913	3298495	3298500		0.222511
NC_000913	3298500	3298505		0.206263
NC_000913	3298505	3298510		0.261352
NC_000913	3298510	3298515		0.382250
NC_000913	3298515	3298520		0.553846
NC_000913	3298520	3298525		0.704313
NC_000913	3298525	3298530		0.515019
NC_000913	3298530	3298535		0.729601
NC_000913	3298535	3298540		0.752770
NC_000913	3298540	3298545		0.711283
NC_000913	3298545	3298550		0.691623
NC_000913	3298550	3298555		0.722241
NC_000913	3298555	3298560		0.672074
NC_000913	3298560	3298565		0.421752
NC_000913	3298565	3298570		0.358901
NC_000913	3298570	3298575		0.319596
NC_000913	3298575	3298580		0.290059
NC_000913	3298580	3298585		0.326129
NC_000913	3298585	3298590		0.225493
NC_000913	3298590	3298595		0.425998
NC_000913	3298595	3298600		0.926509
NC_000913	3298600	3298605		0.224104
NC_000913	3298605	3298610		0.173066
NC_000913	3298610	3298615		0.169404
NC_000913	3298615	3298620		0.192792
NC_000913	3298620	3298625		0.147383
NC_000913	3298625	3298630		0.146050
NC_000913	3298630	3298635		0.147835
NC_000913	3298635	3298640		0.160007
NC_000913	3298640	3298645		0.121467
NC_000913	3298645	3298650		0.180812
NC_000913	3298650	3298655		0.207481
NC_000913	3298655	3298660		0.190599
NC_000913	3298660	3298665		0.055178
NC_000913	3298665	3298670		0.053734
NC_000913	3298670	3298675		0.041712
NC_000913	3298675	3298680		0.031444
NC_000913	3298680	3298685		0.035554
NC_000913	3298685	3298690		0.036958
NC_000913	3298690	3298695		0.046165
NC_000913	3298695	3298700		0.058951
NC_000913	3298700	3298705		0.125845
NC_000913	3298705	3298710		0.189787
NC_000913	3298710	3298715		0.561853
NC_000913	3298715	3298720		0.239194
NC_000913	3298720	3298725		0.200800
NC_000913	3298725	3298730		0.176515
NC_000913	3298730	3298735		0.066463
NC_000913	3298735	3298740		0.055232
NC_000913	3298740	3298745		0.042373
NC_000913	3298745	3298750		0.026881
NC_000913	3298750	3298755		0.025384
NC_000913	3298755	3298760		0.017245
NC_000913	3298760	3298765		0.014986
NC_000913	3298765	3298770		0.010363
NC_000913	3298770	3298775		0.013680
NC_000913	3298775	3298780		0.072037
NC_000913	3298780	3298785		0.610733
NC_000913	3298785	3298790		0.521531
NC_000913	3298790	3298795		0.561272
NC_000913	3298795	3298800		0.552873
NC_000913	3298800	3298805		0.491003
NC_000913	3298805	3298810		0.479726
NC_000913	3298810	3298815		0.503554
NC_000913	3298815	3298820		0.507265
NC_000913	3298820	3298825		0.519131
NC_000913	3298825	3298830		0.348707
NC_000913	3298830	3298835		0.597395
NC_000913	3298835	3298840		0.434096
NC_000913	3298840	3298845		0.227734
NC_000913	3298845	3298850		0.294381
NC_000913	3298850	3298855		0.157618
NC_000913	3298855	3298860		0.124439
NC_000913	3298860	3298865		0.120960
NC_000913	3298865	3298870		0.123060
NC_000913	3298870	3298875		0.244641
NC_000913	3298875	3298880		0.241226
NC_000913	3298880	3298885		0.199595
NC_000913	3298885	3298890		0.177373
NC_000913	3298890	3298895		0.197140
NC_000913	3298895	3298900		0.196054
NC_000913	3298900	3298905		0.181994
NC_000913	3298905	3298910		0.105291
NC_000913	3298910	3298915		0.107933
NC_000913	3298915	3298920		0.097932
NC_000913	3298920	3298925		0.091105
NC_000913	3298925	3298930		0.120812
NC_000913	3298930	3298935		0.201831
NC_000913	3298935	3298940		0.178298
NC_000913	3298940	3298945		0.212696
NC_000913	3298945	3298950		0.282674
NC_000913	3298950	3298955		0.275743
NC_000913	3298955	3298960		0.203074
NC_000913	3298960	3298965		0.136261
NC_000913	3298965	3298970		0.121400
NC_000913	3298970	3298975		0.104574
NC_000913	3298975	3298980		0.091452
NC_000913	3298980	3298985		0.045995
NC_000913	3298985	3298990		0.051317
NC_000913	3298990	3298995		0.052999
NC_000913	3298995	3299000		0.038515
NC_000913	3299000	3299005		0.085431
NC_000913	3299005	3299010		0.202247
NC_000913	3299010	3299015		0.188837
NC_000913	3299015	3299020		0.350345
NC_000913	3299020	3299025		0.226543
NC_000913	3299025	3299030		0.146428
NC_000913	3299030	3299035		0.108873
NC_000913	3299035	3299040		0.076656
NC_000913	3299040	3299045		0.067033
NC_000913	3299045	3299050		0.074296
NC_000913	3299050	3299055		0.076622
NC_000913	3299055	3299060		0.102211
NC_000913	3299060	3299065		0.129356
NC_000913	3299065	3299070		0.152843
NC_000913	3299070	3299075		0.351530
NC_000913	3299075	3299080		0.724627
NC_000913	3299080	3299085		0.368765
NC_000913	3299085	3299090		0.325633
NC_000913	3299090	3299095		0.330990
NC_000913	3299095	3299100		0.304933
NC_000913	3299100	3299105		0.151051
NC_000913	3299105	3299110		0.091192
NC_000913	3299110	3299115		0.075356
NC_000913	3299115	3299120		0.085536
NC_000913	3299120	3299125		0.074172
NC_000913	3299125	3299130		0.069439
NC_000913	3299130	3299135		0.097138
NC_000913	3299135	3299140		0.192435
NC_000913	3299140	3299145		0.211295
NC_000913	3299145	3299150		0.232775
NC_000913	3299150	3299155		0.158164
NC_000913	3299155	3299160		0.142324
NC_000913	3299160	3299165		0.143742
NC_000913	3299165	3299170		0.155058
NC_000913	3299170	3299175		0.150379
NC_000913	3299175	3299180		0.116306
NC_000913	3299180	3299185		0.127348
NC_000913	3299185	3299190		0.148822
NC_000913	3299190	3299195		0.147144
NC_000913	3299195	3299200		0.211532
NC_000913	3299200	3299205		0.330359
NC_000913	3299205	3299210		0.502106
NC_000913	3299210	3299215		0.557029
NC_000913	3299215	3299220		0.499138
NC_000913	3299220	3299225		0.546784
NC_000913	3299225	3299230		0.423796
NC_000913	3299230	3299235		0.479863
NC_000913	3299235	3299240		0.503542
NC_000913	3299240	3299245		0.362238
NC_000913	3299245	3299250		0.365558
NC_000913	3299250	3299255		0.396608
NC_000913	3299255	3299260		0.659321
NC_000913	3299260	3299265		0.498824
NC_000913	3299265	3299270		0.472260
NC_000913	3299270	3299275		0.382367
NC_000913	3299275	3299280		0.339599
NC_000913	3299280	3299285		0.308774
NC_000913	3299285	3299290		0.325869
NC_000913	3299290	3299295		0.326228
NC_000913	3299295	3299300		0.318436
NC_000913	3299300	3299305		0.366574
NC_000913	3299305	3299310		0.470192
NC_000913	3299310	3299315		0.483597
NC_000913	3299315	3299320		0.439320
NC_000913	3299320	3299325		0.172146
NC_000913	3299325	3299330		0.127467
NC_000913	3299330	3299335		0.123331
NC_000913	3299335	3299340		0.165854
NC_000913	3299340	3299345		0.196031
NC_000913	3299345	3299350		0.249403
NC_000913	3299350	3299355		0.704387
NC_000913	3299355	3299360		0.994432
NC_000913	3299360	3299365		1.946391
NC_000913	3299365	3299370		1.034817
NC_000913	3299370	3299375		0.510264
NC_000913	3299375	3299380		0.480345
NC_000913	3299380	3299385		0.503648
NC_000913	3299385	3299390		0.471603
NC_000913	3299390	3299395		0.485863
NC_000913	3299395	3299400		0.926475
NC_000913	3299400	3299405		1.051999
NC_000913	3299405	3299410		1.706386
NC_000913	3299410	3299415		4.378313
NC_000913	3299415	3299420		2.025219
NC_000913	3299420	3299425		1.667542
NC_000913	3299425	3299430		1.461590
NC_000913	3299430	3299435		1.345886
NC_000913	3299435	3299440		1.383610
NC_000913	3299440	3299445		1.183531
NC_000913	3299445	3299450		0.898882
NC_000913	3299450	3299455		0.860281
NC_000913	3299455	3299460		0.940916
NC_000913	3299460	3299465		0.666879
NC_000913	3299465	3299470		0.629246
NC_000913	3299470	3299475		0.584161
NC_000913	3299475	3299480		0.595482
NC_000913	3299480	3299485		0.487222
NC_000913	3299485	3299490		0.425113
NC_000913	3299490	3299495		0.417939
NC_000913	3299495	3299500		0.409885
NC_000913	3299500	3299505		0.386796
NC_000913	3299505	3299510		0.159760
NC_000913	3299510	3299515		0.074692
NC_000913	3299515	3299520		0.071857
NC_000913	3299520	3299525		0.067708
NC_000913	3299525	3299530		0.052378
NC_000913	3299530	3299535		0.055650
NC_000913	3299535	3299540		0.033444
NC_000913	3299540	3299545		0.093042
NC_000913	3299545	3299550		0.135814
NC_000913	3299550	3299555		0.606932
NC_000913	3299555	3299560		0.251312
NC_000913	3299560	3299565		0.267930
NC_000913	3299565	3299570		0.252608
NC_000913	3299570	3299575		0.372115
NC_000913	3299575	3299580		0.343055
NC_000913	3299580	3299585		0.467410
NC_000913	3299585	3299590		0.313330
NC_000913	3299590	3299595		0.352288
NC_000913	3299595	3299600		0.374913
NC_000913	3299600	3299605		0.313634
NC_000913	3299605	3299610		0.212355
NC_000913	3299610	3299615		0.226564
NC_000913	3299615	3299620		0.291540
NC_000913	3299620	3299625		0.269445
NC_000913	3299625	3299630		0.245119
NC_000913	3299630	3299635		0.251396
NC_000913	3299635	3299640		0.194903
NC_000913	3299640	3299645		0.172159
NC_000913	3299645	3299650		0.211402
NC_000913	3299650	3299655		0.213805
NC_000913	3299655	3299660		0.164635
NC_000913	3299660	3299665		0.200126
NC_000913	3299665	3299670		0.221816
NC_000913	3299670	3299675		0.243798
NC_000913	3299675	3299680		0.271869
NC_000913	3299680	3299685		0.307999
NC_000913	3299685	3299690		0.340517
NC_000913	3299690	3299695		0.292857
NC_000913	3299695	3299700		0.318209
NC_000913	3299700	3299705		0.299186
NC_000913	3299705	3299710		0.369991
NC_000913	3299710	3299715		0.411282
NC_000913	3299715	3299720		0.369135
NC_000913	3299720	3299725		0.420568
NC_000913	3299725	3299730		0.398690
NC_000913	3299730	3299735		0.415403
NC_000913	3299735	3299740		0.400569
NC_000913	3299740	3299745		0.453491
NC_000913	3299745	3299750		0.445356
NC_000913	3299750	3299755		0.558029
NC_000913	3299755	3299760		0.523407
NC_000913	3299760	3299765		0.521997
NC_000913	3299765	3299770		0.479608
NC_000913	3299770	3299775		0.437485
NC_000913	3299775	3299780		0.397121
NC_000913	3299780	3299785		0.372521
NC_000913	3299785	3299790		0.504187
NC_000913	3299790	3299795		0.462430
NC_000913	3299795	3299800		0.418362
NC_000913	3299800	3299805		0.424539
NC_000913	3299805	3299810		0.473792
NC_000913	3299810	3299815		0.412801
NC_000913	3299815	3299820		0.243648
NC_000913	3299820	3299825		0.179013
NC_000913	3299825	3299830		0.195751
NC_000913	3299830	3299835		0.173778
NC_000913	3299835	3299840		0.166061
NC_000913	3299840	3299845		0.266131
NC_000913	3299845	3299850		0.327173
NC_000913	3299850	3299855		0.461240
NC_000913	3299855	3299860		0.686079
NC_000913	3299860	3299865		1.131999
NC_000913	3299865	3299870		1.686935
NC_000913	3299870	3299875		1.396775
NC_000913	3299875	3299880		0.956768
NC_000913	3299880	3299885		0.726456
NC_000913	3299885	3299890		0.684576
NC_000913	3299890	3299895		0.704357
NC_000913	3299895	3299900		0.504724
NC_000913	3299900	3299905		0.422949
NC_000913	3299905	3299910		0.296378
NC_000913	3299910	3299915		0.200906
NC_000913	3299915	3299920		0.124112
NC_000913	3299920	3299925		0.249395
NC_000913	3299925	3299930		0.187078
NC_000913	3299930	3299935		0.132482
NC_000913	3299935	3299940		0.156677
NC_000913	3299940	3299945		0.145993
NC_000913	3299945	3299950		0.142161
NC_000913	3299950	3299955		0.174657
NC_000913	3299955	3299960		0.167203
NC_000913	3299960	3299965		0.141888
NC_000913	3299965	3299970		0.095936
NC_000913	3299970	3299975		0.070562
NC_000913	3299975	3299980		0.068515
NC_000913	3299980	3299985		0.051456
NC_000913	3299985	3299990		0.074859
NC_000913	3299990	3299995		0.075314
NC_000913	3299995	3300000		0.093198
NC_000913	3300000	3300005		0.102353
NC_000913	3300005	3300010		0.109435
NC_000913	3300010	3300015		0.107721
NC_000913	3300015	3300020		0.221626
NC_000913	3300020	3300025		0.341466
NC_000913	3300025	3300030		0.623347
NC_000913	3300030	3300035		0.576471
NC_000913	3300035	3300040		0.737056
NC_000913	3300040	3300045		0.456126
NC_000913	3300045	3300050		0.429025
NC_000913	3300050	3300055		0.519151
NC_000913	3300055	3300060		0.440911
NC_000913	3300060	3300065		0.436378
NC_000913	3300065	3300070		0.472526
NC_000913	3300070	3300075		0.555940
NC_000913	3300075	3300080		0.526611
NC_000913	3300080	3300085		0.559580
NC_000913	3300085	3300090		0.505312
NC_000913	3300090	3300095		0.475533
NC_000913	3300095	3300100		0.541742
NC_000913	3300100	3300105		0.284699
NC_000913	3300105	3300110		0.200557
NC_000913	3300110	3300115		0.163169
NC_000913	3300115	3300120		0.159765
NC_000913	3300120	3300125		0.211359
NC_000913	3300125	3300130		0.215577
NC_000913	3300130	3300135		0.237616
NC_000913	3300135	3300140		0.252259
NC_000913	3300140	3300145		0.277221
NC_000913	3300145	3300150		0.322756
NC_000913	3300150	3300155		0.408667
NC_000913	3300155	3300160		0.383786
NC_000913	3300160	3300165		0.610811
NC_000913	3300165	3300170		1.145932
NC_000913	3300170	3300175		0.793775
NC_000913	3300175	3300180		0.662995
NC_000913	3300180	3300185		0.540728
NC_000913	3300185	3300190		0.420837
NC_000913	3300190	3300195		0.345999
NC_000913	3300195	3300200		0.355587
NC_000913	3300200	3300205		0.465714
NC_000913	3300205	3300210		0.468855
NC_000913	3300210	3300215		0.460794
NC_000913	3300215	3300220		0.448999
NC_000913	3300220	3300225		0.395456
NC_000913	3300225	3300230		0.402344
NC_000913	3300230	3300235		0.367876
NC_000913	3300235	3300240		0.298806
NC_000913	3300240	3300245		0.205907
NC_000913	3300245	3300250		0.193506
NC_000913	3300250	3300255		0.147605
NC_000913	3300255	3300260		0.089328
NC_000913	3300260	3300265		0.045521
NC_000913	3300265	3300270		0.041976
NC_000913	3300270	3300275		0.055835
NC_000913	3300275	3300280		0.063787
NC_000913	3300280	3300285		0.101312
NC_000913	3300285	3300290		0.070115
NC_000913	3300290	3300295		0.058402
NC_000913	3300295	3300300		0.068462
NC_000913	3300300	3300305		0.079214
NC_000913	3300305	3300310		0.096879
NC_000913	3300310	3300315		0.105990
NC_000913	3300315	3300320		0.151998
NC_000913	3300320	3300325		0.196734
NC_000913	3300325	3300330		0.370554
NC_000913	3300330	3300335		0.532931
NC_000913	3300335	3300340		0.534270
NC_000913	3300340	3300345		0.417006
NC_000913	3300345	3300350		0.387243
NC_000913	3300350	3300355		0.347587
NC_000913	3300355	3300360		0.315028
NC_000913	3300360	3300365		0.273061
NC_000913	3300365	3300370		0.252077
NC_000913	3300370	3300375		0.246739
NC_000913	3300375	3300380		0.260550
NC_000913	3300380	3300385		0.214787
NC_000913	3300385	3300390		0.222108
NC_000913	3300390	3300395		0.215232
NC_000913	3300395	3300400		0.199783
NC_000913	3300400	3300405		0.241219
NC_000913	3300405	3300410		0.187031
NC_000913	3300410	3300415		0.194872
NC_000913	3300415	3300420		0.223593
NC_000913	3300420	3300425		0.189226
NC_000913	3300425	3300430		0.199794
NC_000913	3300430	3300435		0.223503
NC_000913	3300435	3300440		0.212657
NC_000913	3300440	3300445		0.214564
NC_000913	3300445	3300450		0.215559
NC_000913	3300450	3300455		0.259254
NC_000913	3300455	3300460		0.347385
NC_000913	3300460	3300465		0.336322
NC_000913	3300465	3300470		0.368893
NC_000913	3300470	3300475		0.254978
NC_000913	3300475	3300480		0.241559
NC_000913	3300480	3300485		0.161080
NC_000913	3300485	3300490		0.162119
NC_000913	3300490	3300495		0.168668
NC_000913	3300495	3300500		0.164223
NC_000913	3300500	3300505		0.176395
NC_000913	3300505	3300510		0.228952
NC_000913	3300510	3300515		0.256676
NC_000913	3300515	3300520		0.253608
NC_000913	3300520	3300525		0.333637
NC_000913	3300525	3300530		0.181452
NC_000913	3300530	3300535		0.150818
NC_000913	3300535	3300540		0.128521
NC_000913	3300540	3300545		0.134621
NC_000913	3300545	3300550		0.130459
NC_000913	3300550	3300555		0.237481
NC_000913	3300555	3300560		0.255076
NC_000913	3300560	3300565		0.222366
NC_000913	3300565	3300570		0.217119
NC_000913	3300570	3300575		0.290061
NC_000913	3300575	3300580		0.225255
NC_000913	3300580	3300585		0.248929
NC_000913	3300585	3300590		0.163685
NC_000913	3300590	3300595		0.201204
NC_000913	3300595	3300600		0.241873
NC_000913	3300600	3300605		0.169041
NC_000913	3300605	3300610		0.211737
NC_000913	3300610	3300615		0.226843
NC_000913	3300615	3300620		0.287868
NC_000913	3300620	3300625		0.204453
NC_000913	3300625	3300630		0.182212
NC_000913	3300630	3300635		0.192041
NC_000913	3300635	3300640		0.205212
NC_000913	3300640	3300645		0.204294
NC_000913	3300645	3300650		0.210013
NC_000913	3300650	3300655		0.224694
NC_000913	3300655	3300660		0.160208
NC_000913	3300660	3300665		0.114839
NC_000913	3300665	3300670		0.089469
NC_000913	3300670	3300675		0.123202
NC_000913	3300675	3300680		0.131900
NC_000913	3300680	3300685		0.114606
NC_000913	3300685	3300690		0.058323
NC_000913	3300690	3300695		0.058284
NC_000913	3300695	3300700		0.038811
NC_000913	3300700	3300705		0.031978
NC_000913	3300705	3300710		0.031848
NC_000913	3300710	3300715		0.032260
NC_000913	3300715	3300720		0.019889
NC_000913	3300720	3300725		0.037790
NC_000913	3300725	3300730		0.042959
NC_000913	3300730	3300735		0.055640
NC_000913	3300735	3300740		0.058945
NC_000913	3300740	3300745		0.067282
NC_000913	3300745	3300750		0.097809
NC_000913	3300750	3300755		0.196461
NC_000913	3300755	3300760		0.349782
NC_000913	3300760	3300765		0.376513
NC_000913	3300765	3300770		0.267430
NC_000913	3300770	3300775		0.195340
NC_000913	3300775	3300780		0.192352
NC_000913	3300780	3300785		0.234473
NC_000913	3300785	3300790		0.240077
NC_000913	3300790	3300795		0.318032
NC_000913	3300795	3300800		0.326513
NC_000913	3300800	3300805		0.515306
NC_000913	3300805	3300810		0.501456
NC_000913	3300810	3300815		0.472953
NC_000913	3300815	3300820		0.383928
NC_000913	3300820	3300825		0.310809
NC_000913	3300825	3300830		0.317580
NC_000913	3300830	3300835		0.282094
NC_000913	3300835	3300840		0.346086
NC_000913	3300840	3300845		0.269111
NC_000913	3300845	3300850		0.148285
NC_000913	3300850	3300855		0.188420
NC_000913	3300855	3300860		0.176960
NC_000913	3300860	3300865		0.129126
NC_000913	3300865	3300870		0.082558
NC_000913	3300870	3300875		0.054580
NC_000913	3300875	3300880		0.061204
NC_000913	3300880	3300885		0.068093
NC_000913	3300885	3300890		0.052935
NC_000913	3300890	3300895		0.068469
NC_000913	3300895	3300900		0.039695
NC_000913	3300900	3300905		0.028835
NC_000913	3300905	3300910		0.032636
NC_000913	3300910	3300915		0.027197
NC_000913	3300915	3300920		0.016000
NC_000913	3300920	3300925		0.016311
NC_000913	3300925	3300930		0.009434
NC_000913	3300930	3300935		0.018818
NC_000913	3300935	3300940		0.018209
NC_000913	3300940	3300945		0.016677
NC_000913	3300945	3300950		0.011929
NC_000913	3300950	3300955		0.015328
NC_000913	3300955	3300960		0.022105
NC_000913	3300960	3300965		0.019298
NC_000913	3300965	3300970		0.096932
NC_000913	3300970	3300975		0.107255
NC_000913	3300975	3300980		0.095759
NC_000913	3300980	3300985		0.048656
NC_000913	3300985	3300990		0.024434
NC_000913	3300990	3300995		0.022890
NC_000913	3300995	3301000		0.030391
NC_000913	3301000	3301005		0.036293
NC_000913	3301005	3301010		0.051679
NC_000913	3301010	3301015		0.074198
NC_000913	3301015	3301020		0.291751
NC_000913	3301020	3301025		0.205766
NC_000913	3301025	3301030		0.222688
NC_000913	3301030	3301035		0.214130
NC_000913	3301035	3301040		0.271352
NC_000913	3301040	3301045		0.302863
NC_000913	3301045	3301050		0.330587
NC_000913	3301050	3301055		0.410200
NC_000913	3301055	3301060		0.348887
NC_000913	3301060	3301065		0.381198
NC_000913	3301065	3301070		0.389389
NC_000913	3301070	3301075		0.368506
NC_000913	3301075	3301080		0.533843
NC_000913	3301080	3301085		0.631361
NC_000913	3301085	3301090		0.932639
NC_000913	3301090	3301095		0.708679
NC_000913	3301095	3301100		0.540644
NC_000913	3301100	3301105		0.742306
NC_000913	3301105	3301110		0.359389
NC_000913	3301110	3301115		0.273992
NC_000913	3301115	3301120		0.274119
NC_000913	3301120	3301125		0.214839
NC_000913	3301125	3301130		0.257887
NC_000913	3301130	3301135		0.248029
NC_000913	3301135	3301140		0.285343
NC_000913	3301140	3301145		0.366142
NC_000913	3301145	3301150		0.422301
NC_000913	3301150	3301155		0.400023
NC_000913	3301155	3301160		0.410288
NC_000913	3301160	3301165		0.542618
NC_000913	3301165	3301170		0.456337
NC_000913	3301170	3301175		0.471839
NC_000913	3301175	3301180		0.520851
NC_000913	3301180	3301185		0.491173
NC_000913	3301185	3301190		0.539264
NC_000913	3301190	3301195		0.518645
NC_000913	3301195	3301200		0.474506
NC_000913	3301200	3301205		0.355947
NC_000913	3301205	3301210		0.384953
NC_000913	3301210	3301215		0.434840
NC_000913	3301215	3301220		0.429533
NC_000913	3301220	3301225		0.361210
NC_000913	3301225	3301230		0.284685
NC_000913	3301230	3301235		0.262701
NC_000913	3301235	3301240		0.249608
NC_000913	3301240	3301245		0.192456
NC_000913	3301245	3301250		0.140739
NC_000913	3301250	3301255		0.047288
NC_000913	3301255	3301260		0.022096
NC_000913	3301260	3301265		0.015614
NC_000913	3301265	3301270		0.010205
NC_000913	3301270	3301275		0.013879
NC_000913	3301275	3301280		0.016133
NC_000913	3301280	3301285		0.014892
NC_000913	3301285	3301290		0.015192
NC_000913	3301290	3301295		0.011506
NC_000913	3301295	3301300		0.011423
NC_000913	3301300	3301305		0.012922
NC_000913	3301305	3301310		0.013872
NC_000913	3301310	3301315		0.016674
NC_000913	3301315	3301320		0.093462
NC_000913	3301320	3301325		0.155798
NC_000913	3301325	3301330		0.091647
NC_000913	3301330	3301335		0.126170
NC_000913	3301335	3301340		0.131674
NC_000913	3301340	3301345		0.253115
NC_000913	3301345	3301350		0.176543
NC_000913	3301350	3301355		0.300699
NC_000913	3301355	3301360		0.385065
NC_000913	3301360	3301365		0.283021
NC_000913	3301365	3301370		0.232818
NC_000913	3301370	3301375		0.233496
NC_000913	3301375	3301380		0.266604
NC_000913	3301380	3301385		0.204099
NC_000913	3301385	3301390		0.126941
NC_000913	3301390	3301395		0.123064
NC_000913	3301395	3301400		0.108493
NC_000913	3301400	3301405		0.052089
NC_000913	3301405	3301410		0.023176
NC_000913	3301410	3301415		0.019012
NC_000913	3301415	3301420		0.015004
NC_000913	3301420	3301425		0.017266
NC_000913	3301425	3301430		0.016939
NC_000913	3301430	3301435		0.018090
NC_000913	3301435	3301440		0.017426
NC_000913	3301440	3301445		0.027577
NC_000913	3301445	3301450		0.059930
NC_000913	3301450	3301455		0.059018
NC_000913	3301455	3301460		0.052027
NC_000913	3301460	3301465		0.216507
NC_000913	3301465	3301470		0.390955
NC_000913	3301470	3301475		0.469952
NC_000913	3301475	3301480		0.297220
NC_000913	3301480	3301485		0.320083
NC_000913	3301485	3301490		0.375352
NC_000913	3301490	3301495		0.273935
NC_000913	3301495	3301500		0.296156
NC_000913	3301500	3301505		0.285033
NC_000913	3301505	3301510		0.253233
NC_000913	3301510	3301515		0.255920
NC_000913	3301515	3301520		0.261935
NC_000913	3301520	3301525		0.304833
NC_000913	3301525	3301530		0.374506
NC_000913	3301530	3301535		0.341104
NC_000913	3301535	3301540		0.444635
NC_000913	3301540	3301545		0.455543
NC_000913	3301545	3301550		0.466500
NC_000913	3301550	3301555		0.920924
NC_000913	3301555	3301560		1.054231
NC_000913	3301560	3301565		0.441347
NC_000913	3301565	3301570		0.547511
NC_000913	3301570	3301575		0.432691
NC_000913	3301575	3301580		0.403706
NC_000913	3301580	3301585		0.206167
NC_000913	3301585	3301590		0.190991
NC_000913	3301590	3301595		0.210343
NC_000913	3301595	3301600		0.182516
NC_000913	3301600	3301605		0.189387
NC_000913	3301605	3301610		0.248624
NC_000913	3301610	3301615		0.219995
NC_000913	3301615	3301620		0.205142
NC_000913	3301620	3301625		0.184871
NC_000913	3301625	3301630		0.147695
NC_000913	3301630	3301635		0.254467
NC_000913	3301635	3301640		0.210865
NC_000913	3301640	3301645		0.206244
NC_000913	3301645	3301650		0.233791
NC_000913	3301650	3301655		0.267600
NC_000913	3301655	3301660		0.145737
NC_000913	3301660	3301665		0.122977
NC_000913	3301665	3301670		0.123600
NC_000913	3301670	3301675		0.101087
NC_000913	3301675	3301680		0.120671
NC_000913	3301680	3301685		0.105504
NC_000913	3301685	3301690		0.069115
NC_000913	3301690	3301695		0.054482
NC_000913	3301695	3301700		0.047344
NC_000913	3301700	3301705		0.051714
NC_000913	3301705	3301710		0.040841
NC_000913	3301710	3301715		0.051670
NC_000913	3301715	3301720		0.046159
NC_000913	3301720	3301725		0.037567
NC_000913	3301725	3301730		0.041452
NC_000913	3301730	3301735		0.228885
NC_000913	3301735	3301740		0.128819
NC_000913	3301740	3301745		0.125925
NC_000913	3301745	3301750		0.112177
NC_000913	3301750	3301755		0.116781
NC_000913	3301755	3301760		0.091120
NC_000913	3301760	3301765		0.064914
NC_000913	3301765	3301770		0.047554
NC_000913	3301770	3301775		0.035074
NC_000913	3301775	3301780		0.070875
NC_000913	3301780	3301785		0.073479
NC_000913	3301785	3301790		0.063354
NC_000913	3301790	3301795		0.067523
NC_000913	3301795	3301800		0.064093
NC_000913	3301800	3301805		0.084488
NC_000913	3301805	3301810		0.110109
NC_000913	3301810	3301815		0.226568
NC_000913	3301815	3301820		0.069850
NC_000913	3301820	3301825		0.047308
NC_000913	3301825	3301830		0.030212
NC_000913	3301830	3301835		0.029016
NC_000913	3301835	3301840		0.028452
NC_000913	3301840	3301845		0.023354
NC_000913	3301845	3301850		0.019798
NC_000913	3301850	3301855		0.016681
NC_000913	3301855	3301860		0.022450
NC_000913	3301860	3301865		0.039231
NC_000913	3301865	3301870		0.112657
NC_000913	3301870	3301875		0.276064
NC_000913	3301875	3301880		0.054847
NC_000913	3301880	3301885		0.080608
NC_000913	3301885	3301890		0.080710
NC_000913	3301890	3301895		0.059442
NC_000913	3301895	3301900		0.088925
NC_000913	3301900	3301905		0.099712
NC_000913	3301905	3301910		0.089107
NC_000913	3301910	3301915		0.085130
NC_000913	3301915	3301920		0.041255
NC_000913	3301920	3301925		0.238896
NC_000913	3301925	3301930		0.138254
NC_000913	3301930	3301935		0.090069
NC_000913	3301935	3301940		0.040303
NC_000913	3301940	3301945		0.057083
NC_000913	3301945	3301950		0.048655
NC_000913	3301950	3301955		0.070298
NC_000913	3301955	3301960		0.076161
NC_000913	3301960	3301965		0.079622
NC_000913	3301965	3301970		0.069791
NC_000913	3301970	3301975		0.084645
NC_000913	3301975	3301980		0.138766
NC_000913	3301980	3301985		0.121967
NC_000913	3301985	3301990		0.113048
NC_000913	3301990	3301995		0.122799
NC_000913	3301995	3302000		0.117144
NC_000913	3302000	3302005		0.070946
NC_000913	3302005	3302010		0.059604
NC_000913	3302010	3302015		0.047238
NC_000913	3302015	3302020		0.043004
NC_000913	3302020	3302025		0.074602
NC_000913	3302025	3302030		0.110717
NC_000913	3302030	3302035		0.139550
NC_000913	3302035	3302040		0.202367
NC_000913	3302040	3302045		0.190726
NC_000913	3302045	3302050		0.278789
NC_000913	3302050	3302055		0.338536
NC_000913	3302055	3302060		0.347362
NC_000913	3302060	3302065		0.483844
NC_000913	3302065	3302070		0.627661
NC_000913	3302070	3302075		0.564052
NC_000913	3302075	3302080		0.474792
NC_000913	3302080	3302085		0.575761
NC_000913	3302085	3302090		0.554388
NC_000913	3302090	3302095		0.295930
NC_000913	3302095	3302100		0.250294
NC_000913	3302100	3302105		0.268932
NC_000913	3302105	3302110		0.267803
NC_000913	3302110	3302115		0.249755
NC_000913	3302115	3302120		0.214492
NC_000913	3302120	3302125		0.196135
NC_000913	3302125	3302130		0.174243
NC_000913	3302130	3302135		0.118490
NC_000913	3302135	3302140		0.042610
NC_000913	3302140	3302145		0.034538
NC_000913	3302145	3302150		0.041016
NC_000913	3302150	3302155		0.035378
NC_000913	3302155	3302160		0.017611
NC_000913	3302160	3302165		0.022493
NC_000913	3302165	3302170		0.109379
NC_000913	3302170	3302175		0.107957
NC_000913	3302175	3302180		0.151335
NC_000913	3302180	3302185		0.114266
NC_000913	3302185	3302190		0.080061
NC_000913	3302190	3302195		0.111875
NC_000913	3302195	3302200		0.204535
NC_000913	3302200	3302205		0.180550
NC_000913	3302205	3302210		0.199717
NC_000913	3302210	3302215		0.250281
NC_000913	3302215	3302220		0.252355
NC_000913	3302220	3302225		0.241808
NC_000913	3302225	3302230		0.279374
NC_000913	3302230	3302235		0.268823
NC_000913	3302235	3302240		0.238150
NC_000913	3302240	3302245		0.204315
NC_000913	3302245	3302250		0.246896
NC_000913	3302250	3302255		0.226292
NC_000913	3302255	3302260		0.210831
NC_000913	3302260	3302265		0.257488
NC_000913	3302265	3302270		0.232080
NC_000913	3302270	3302275		0.204414
NC_000913	3302275	3302280		0.260026
NC_000913	3302280	3302285		0.191614
NC_000913	3302285	3302290		0.268349
NC_000913	3302290	3302295		0.272648
NC_000913	3302295	3302300		0.278359
NC_000913	3302300	3302305		0.207185
NC_000913	3302305	3302310		0.252257
NC_000913	3302310	3302315		0.261784
NC_000913	3302315	3302320		0.256033
NC_000913	3302320	3302325		0.265363
NC_000913	3302325	3302330		0.321969
NC_000913	3302330	3302335		0.171803
NC_000913	3302335	3302340		0.159918
NC_000913	3302340	3302345		0.111025
NC_000913	3302345	3302350		0.130060
NC_000913	3302350	3302355		0.146594
NC_000913	3302355	3302360		0.207794
NC_000913	3302360	3302365		0.156022
NC_000913	3302365	3302370		0.163411
NC_000913	3302370	3302375		0.252287
NC_000913	3302375	3302380		0.251237
NC_000913	3302380	3302385		0.141019
NC_000913	3302385	3302390		0.097928
NC_000913	3302390	3302395		0.119486
NC_000913	3302395	3302400		0.088119
NC_000913	3302400	3302405		0.088452
NC_000913	3302405	3302410		0.120985
NC_000913	3302410	3302415		0.117116
NC_000913	3302415	3302420		0.082937
NC_000913	3302420	3302425		0.082373
NC_000913	3302425	3302430		0.190187
NC_000913	3302430	3302435		0.263091
NC_000913	3302435	3302440		0.368033
NC_000913	3302440	3302445		0.374202
NC_000913	3302445	3302450		0.280391
NC_000913	3302450	3302455		0.216952
NC_000913	3302455	3302460		0.195544
NC_000913	3302460	3302465		0.330962
NC_000913	3302465	3302470		0.384578
NC_000913	3302470	3302475		0.337189
NC_000913	3302475	3302480		0.322227
NC_000913	3302480	3302485		0.302296
NC_000913	3302485	3302490		0.346441
NC_000913	3302490	3302495		0.461525
NC_000913	3302495	3302500		0.530787
NC_000913	3302500	3302505		0.450772
NC_000913	3302505	3302510		0.436078
NC_000913	3302510	3302515		0.413458
NC_000913	3302515	3302520		0.385569
NC_000913	3302520	3302525		0.376675
NC_000913	3302525	3302530		0.506181
NC_000913	3302530	3302535		0.629386
NC_000913	3302535	3302540		0.941329
NC_000913	3302540	3302545		0.914153
NC_000913	3302545	3302550		0.823487
NC_000913	3302550	3302555		0.848378
NC_000913	3302555	3302560		0.258539
NC_000913	3302560	3302565		0.240773
NC_000913	3302565	3302570		0.221453
NC_000913	3302570	3302575		0.237356
NC_000913	3302575	3302580		0.315626
NC_000913	3302580	3302585		0.476340
NC_000913	3302585	3302590		0.828629
NC_000913	3302590	3302595		0.795625
NC_000913	3302595	3302600		0.753026
NC_000913	3302600	3302605		0.626809
NC_000913	3302605	3302610		0.467060
NC_000913	3302610	3302615		0.407232
NC_000913	3302615	3302620		0.380986
NC_000913	3302620	3302625		0.344112
NC_000913	3302625	3302630		0.333294
NC_000913	3302630	3302635		0.337303
NC_000913	3302635	3302640		0.463625
NC_000913	3302640	3302645		0.465568
NC_000913	3302645	3302650		0.553619
NC_000913	3302650	3302655		0.448489
NC_000913	3302655	3302660		0.517397
NC_000913	3302660	3302665		0.495968
NC_000913	3302665	3302670		0.535744
NC_000913	3302670	3302675		0.577638
NC_000913	3302675	3302680		0.437788
NC_000913	3302680	3302685		0.384175
NC_000913	3302685	3302690		0.282431
NC_000913	3302690	3302695		0.259894
NC_000913	3302695	3302700		0.273547
NC_000913	3302700	3302705		0.260913
NC_000913	3302705	3302710		0.247665
NC_000913	3302710	3302715		0.313166
NC_000913	3302715	3302720		0.399823
NC_000913	3302720	3302725		0.347948
NC_000913	3302725	3302730		0.260482
NC_000913	3302730	3302735		0.364519
NC_000913	3302735	3302740		0.452953
NC_000913	3302740	3302745		0.466392
NC_000913	3302745	3302750		0.189733
NC_000913	3302750	3302755		0.157968
NC_000913	3302755	3302760		0.163743
NC_000913	3302760	3302765		0.037406
NC_000913	3302765	3302770		0.026239
NC_000913	3302770	3302775		0.024650
NC_000913	3302775	3302780		0.030687
NC_000913	3302780	3302785		0.041369
NC_000913	3302785	3302790		0.043290
NC_000913	3302790	3302795		0.070098
NC_000913	3302795	3302800		0.120487
NC_000913	3302800	3302805		0.216071
NC_000913	3302805	3302810		0.177115
NC_000913	3302810	3302815		0.165910
NC_000913	3302815	3302820		0.109346
NC_000913	3302820	3302825		0.132895
NC_000913	3302825	3302830		0.160350
NC_000913	3302830	3302835		0.162157
NC_000913	3302835	3302840		0.169906
NC_000913	3302840	3302845		0.205118
NC_000913	3302845	3302850		0.313674
NC_000913	3302850	3302855		0.371652
NC_000913	3302855	3302860		0.417792
NC_000913	3302860	3302865		0.433867
NC_000913	3302865	3302870		0.477220
NC_000913	3302870	3302875		0.625684
NC_000913	3302875	3302880		0.544403
NC_000913	3302880	3302885		0.545474
NC_000913	3302885	3302890		0.537391
NC_000913	3302890	3302895		0.321678
NC_000913	3302895	3302900		0.284173
NC_000913	3302900	3302905		0.133915
NC_000913	3302905	3302910		0.118142
NC_000913	3302910	3302915		0.116693
NC_000913	3302915	3302920		0.139004
NC_000913	3302920	3302925		0.122246
NC_000913	3302925	3302930		0.131227
NC_000913	3302930	3302935		0.137288
NC_000913	3302935	3302940		0.125285
NC_000913	3302940	3302945		0.118653
NC_000913	3302945	3302950		0.114903
NC_000913	3302950	3302955		0.080257
NC_000913	3302955	3302960		0.071062
NC_000913	3302960	3302965		0.059774
NC_000913	3302965	3302970		0.105085
NC_000913	3302970	3302975		0.184927
NC_000913	3302975	3302980		0.191482
NC_000913	3302980	3302985		0.116261
NC_000913	3302985	3302990		0.186659
NC_000913	3302990	3302995		0.182416
NC_000913	3302995	3303000		0.186216
NC_000913	3303000	3303005		0.207614
NC_000913	3303005	3303010		0.240246
NC_000913	3303010	3303015		0.257666
NC_000913	3303015	3303020		0.205668
NC_000913	3303020	3303025		0.203883
NC_000913	3303025	3303030		0.214375
NC_000913	3303030	3303035		0.217075
NC_000913	3303035	3303040		0.215707
NC_000913	3303040	3303045		0.291334
NC_000913	3303045	3303050		0.340537
NC_000913	3303050	3303055		0.293605
NC_000913	3303055	3303060		0.328811
NC_000913	3303060	3303065		0.453025
NC_000913	3303065	3303070		0.391895
NC_000913	3303070	3303075		0.246042
NC_000913	3303075	3303080		0.193736
NC_000913	3303080	3303085		0.283563
NC_000913	3303085	3303090		0.227681
NC_000913	3303090	3303095		0.285886
NC_000913	3303095	3303100		0.308434
NC_000913	3303100	3303105		0.276469
NC_000913	3303105	3303110		0.312918
NC_000913	3303110	3303115		0.452878
NC_000913	3303115	3303120		0.464739
NC_000913	3303120	3303125		0.593295
NC_000913	3303125	3303130		1.124772
NC_000913	3303130	3303135		1.754962
NC_000913	3303135	3303140		2.300702
NC_000913	3303140	3303145		1.939769
NC_000913	3303145	3303150		1.943906
NC_000913	3303150	3303155		1.382332
NC_000913	3303155	3303160		1.216542
NC_000913	3303160	3303165		1.070564
NC_000913	3303165	3303170		0.872739
NC_000913	3303170	3303175		1.042056
NC_000913	3303175	3303180		0.960494
NC_000913	3303180	3303185		0.933495
NC_000913	3303185	3303190		0.817898
NC_000913	3303190	3303195		0.839053
NC_000913	3303195	3303200		0.650601
NC_000913	3303200	3303205		0.729360
NC_000913	3303205	3303210		0.709738
NC_000913	3303210	3303215		0.786513
NC_000913	3303215	3303220		0.809928
NC_000913	3303220	3303225		0.714208
NC_000913	3303225	3303230		0.689958
NC_000913	3303230	3303235		0.767466
NC_000913	3303235	3303240		0.771659
NC_000913	3303240	3303245		0.745342
NC_000913	3303245	3303250		0.436783
NC_000913	3303250	3303255		0.295065
NC_000913	3303255	3303260		0.339714
NC_000913	3303260	3303265		0.217228
NC_000913	3303265	3303270		0.192182
NC_000913	3303270	3303275		0.205038
NC_000913	3303275	3303280		0.356754
NC_000913	3303280	3303285		0.269766
NC_000913	3303285	3303290		0.289169
NC_000913	3303290	3303295		0.305787
NC_000913	3303295	3303300		0.283051
NC_000913	3303300	3303305		0.293717
NC_000913	3303305	3303310		0.304815
NC_000913	3303310	3303315		0.421980
NC_000913	3303315	3303320		0.360398
NC_000913	3303320	3303325		0.375715
NC_000913	3303325	3303330		0.467431
NC_000913	3303330	3303335		0.483379
NC_000913	3303335	3303340		0.548494
NC_000913	3303340	3303345		0.511615
NC_000913	3303345	3303350		0.538683
NC_000913	3303350	3303355		0.619637
NC_000913	3303355	3303360		0.771670
NC_000913	3303360	3303365		0.819963
NC_000913	3303365	3303370		0.946925
NC_000913	3303370	3303375		0.524510
NC_000913	3303375	3303380		0.380134
NC_000913	3303380	3303385		0.322583
NC_000913	3303385	3303390		0.214235
NC_000913	3303390	3303395		0.027142
NC_000913	3303395	3303400		0.015398
NC_000913	3303400	3303405		0.018088
NC_000913	3303405	3303410		0.008247
NC_000913	3303410	3303415		0.002573
NC_000913	3303415	3303420		0.001167
NC_000913	3303420	3303425		0.002240
NC_000913	3303425	3303430		0.006733
NC_000913	3303430	3303435		0.011002
NC_000913	3303435	3303440		0.025228
NC_000913	3303440	3303445		0.016704
NC_000913	3303445	3303450		0.025344
NC_000913	3303450	3303455		0.077243
NC_000913	3303455	3303460		0.091374
NC_000913	3303460	3303465		0.247807
NC_000913	3303465	3303470		0.317831
NC_000913	3303470	3303475		0.271223
NC_000913	3303475	3303480		0.319119
NC_000913	3303480	3303485		0.313683
NC_000913	3303485	3303490		0.213096
NC_000913	3303490	3303495		0.212038
NC_000913	3303495	3303500		0.134328
NC_000913	3303500	3303505		0.179478
NC_000913	3303505	3303510		0.149224
NC_000913	3303510	3303515		0.167282
NC_000913	3303515	3303520		0.172285
NC_000913	3303520	3303525		0.171126
NC_000913	3303525	3303530		0.225972
NC_000913	3303530	3303535		0.225518
NC_000913	3303535	3303540		0.211294
NC_000913	3303540	3303545		0.308739
NC_000913	3303545	3303550		0.239917
NC_000913	3303550	3303555		0.248806
NC_000913	3303555	3303560		0.267084
NC_000913	3303560	3303565		0.219621
NC_000913	3303565	3303570		0.197563
NC_000913	3303570	3303575		0.191576
NC_000913	3303575	3303580		0.177668
NC_000913	3303580	3303585		0.203783
NC_000913	3303585	3303590		0.247050
NC_000913	3303590	3303595		0.449922
NC_000913	3303595	3303600		0.340026
NC_000913	3303600	3303605		0.348821
NC_000913	3303605	3303610		0.237395
NC_000913	3303610	3303615		0.158417
NC_000913	3303615	3303620		0.173057
NC_000913	3303620	3303625		0.194830
NC_000913	3303625	3303630		0.176868
NC_000913	3303630	3303635		0.181987
NC_000913	3303635	3303640		0.210891
NC_000913	3303640	3303645		0.204077
NC_000913	3303645	3303650		0.187277
NC_000913	3303650	3303655		0.133932
NC_000913	3303655	3303660		0.187540
NC_000913	3303660	3303665		0.221797
NC_000913	3303665	3303670		0.233660
NC_000913	3303670	3303675		0.235977
NC_000913	3303675	3303680		0.217038
NC_000913	3303680	3303685		0.204509
NC_000913	3303685	3303690		0.251140
NC_000913	3303690	3303695		0.220304
NC_000913	3303695	3303700		0.226482
NC_000913	3303700	3303705		0.307355
NC_000913	3303705	3303710		0.287278
NC_000913	3303710	3303715		0.290399
NC_000913	3303715	3303720		0.299933
NC_000913	3303720	3303725		0.261866
NC_000913	3303725	3303730		0.205540
NC_000913	3303730	3303735		0.119547
NC_000913	3303735	3303740		0.107789
NC_000913	3303740	3303745		0.070346
NC_000913	3303745	3303750		0.060280
NC_000913	3303750	3303755		0.117502
NC_000913	3303755	3303760		0.083623
NC_000913	3303760	3303765		0.109931
NC_000913	3303765	3303770		0.155844
NC_000913	3303770	3303775		0.235817
NC_000913	3303775	3303780		0.226059
NC_000913	3303780	3303785		0.251468
NC_000913	3303785	3303790		0.340138
NC_000913	3303790	3303795		0.370886
NC_000913	3303795	3303800		0.394593
NC_000913	3303800	3303805		0.348682
NC_000913	3303805	3303810		0.272367
NC_000913	3303810	3303815		0.422365
NC_000913	3303815	3303820		0.407650
NC_000913	3303820	3303825		0.428933
NC_000913	3303825	3303830		0.266208
NC_000913	3303830	3303835		0.459207
NC_000913	3303835	3303840		0.484323
NC_000913	3303840	3303845		0.655511
NC_000913	3303845	3303850		0.276445
NC_000913	3303850	3303855		0.321494
NC_000913	3303855	3303860		0.229357
NC_000913	3303860	3303865		0.196221
NC_000913	3303865	3303870		0.214799
NC_000913	3303870	3303875		0.223295
NC_000913	3303875	3303880		0.298386
NC_000913	3303880	3303885		0.494966
NC_000913	3303885	3303890		0.573626
NC_000913	3303890	3303895		0.465991
NC_000913	3303895	3303900		0.568330
NC_000913	3303900	3303905		0.752584
NC_000913	3303905	3303910		0.482994
NC_000913	3303910	3303915		0.417303
NC_000913	3303915	3303920		0.345874
NC_000913	3303920	3303925		0.354793
NC_000913	3303925	3303930		0.363601
NC_000913	3303930	3303935		0.363242
NC_000913	3303935	3303940		0.330742
NC_000913	3303940	3303945		0.382531
NC_000913	3303945	3303950		0.436242
NC_000913	3303950	3303955		0.426669
NC_000913	3303955	3303960		0.522872
NC_000913	3303960	3303965		0.532178
NC_000913	3303965	3303970		0.477898
NC_000913	3303970	3303975		0.622330
NC_000913	3303975	3303980		0.637542
NC_000913	3303980	3303985		0.548592
NC_000913	3303985	3303990		0.521601
NC_000913	3303990	3303995		0.527202
NC_000913	3303995	3304000		0.548065
NC_000913	3304000	3304005		0.596074
NC_000913	3304005	3304010		0.503391
NC_000913	3304010	3304015		0.536623
NC_000913	3304015	3304020		0.740671
NC_000913	3304020	3304025		0.706599
NC_000913	3304025	3304030		0.793617
NC_000913	3304030	3304035		0.815293
NC_000913	3304035	3304040		1.008266
NC_000913	3304040	3304045		1.010475
NC_000913	3304045	3304050		1.175077
NC_000913	3304050	3304055		1.144437
NC_000913	3304055	3304060		1.174929
NC_000913	3304060	3304065		1.519755
NC_000913	3304065	3304070		0.982843
NC_000913	3304070	3304075		1.002245
NC_000913	3304075	3304080		0.576343
NC_000913	3304080	3304085		0.516320
NC_000913	3304085	3304090		0.551828
NC_000913	3304090	3304095		0.563620
NC_000913	3304095	3304100		0.570540
NC_000913	3304100	3304105		0.683934
NC_000913	3304105	3304110		0.579908
NC_000913	3304110	3304115		0.682954
NC_000913	3304115	3304120		0.580634
NC_000913	3304120	3304125		0.358401
NC_000913	3304125	3304130		0.511382
NC_000913	3304130	3304135		0.451408
NC_000913	3304135	3304140		0.446493
NC_000913	3304140	3304145		0.343789
NC_000913	3304145	3304150		0.307405
NC_000913	3304150	3304155		0.284322
NC_000913	3304155	3304160		0.335371
NC_000913	3304160	3304165		0.381517
NC_000913	3304165	3304170		0.374920
NC_000913	3304170	3304175		0.412612
NC_000913	3304175	3304180		0.398157
NC_000913	3304180	3304185		0.378695
NC_000913	3304185	3304190		0.300963
NC_000913	3304190	3304195		0.326181
NC_000913	3304195	3304200		0.261924
NC_000913	3304200	3304205		0.231080
NC_000913	3304205	3304210		0.220645
NC_000913	3304210	3304215		0.243526
NC_000913	3304215	3304220		0.211255
NC_000913	3304220	3304225		0.199924
NC_000913	3304225	3304230		0.193992
NC_000913	3304230	3304235		0.363920
NC_000913	3304235	3304240		0.300371
NC_000913	3304240	3304245		0.424124
NC_000913	3304245	3304250		0.455317
NC_000913	3304250	3304255		0.445946
NC_000913	3304255	3304260		0.329394
NC_000913	3304260	3304265		0.309000
NC_000913	3304265	3304270		0.248333
NC_000913	3304270	3304275		0.222490
NC_000913	3304275	3304280		0.237528
NC_000913	3304280	3304285		0.240403
NC_000913	3304285	3304290		0.241501
NC_000913	3304290	3304295		0.392089
NC_000913	3304295	3304300		0.277237
NC_000913	3304300	3304305		0.429934
NC_000913	3304305	3304310		0.448908
NC_000913	3304310	3304315		0.142608
NC_000913	3304315	3304320		0.138123
NC_000913	3304320	3304325		0.128705
NC_000913	3304325	3304330		0.150210
NC_000913	3304330	3304335		0.151522
NC_000913	3304335	3304340		0.195886
NC_000913	3304340	3304345		0.310595
NC_000913	3304345	3304350		0.411450
NC_000913	3304350	3304355		0.480979
NC_000913	3304355	3304360		0.620735
NC_000913	3304360	3304365		0.876258
NC_000913	3304365	3304370		1.108793
NC_000913	3304370	3304375		0.993003
NC_000913	3304375	3304380		0.735778
NC_000913	3304380	3304385		0.415842
NC_000913	3304385	3304390		0.386959
NC_000913	3304390	3304395		0.369293
NC_000913	3304395	3304400		0.419097
NC_000913	3304400	3304405		0.434710
NC_000913	3304405	3304410		0.441777
NC_000913	3304410	3304415		0.478287
NC_000913	3304415	3304420		0.390423
NC_000913	3304420	3304425		0.417689
NC_000913	3304425	3304430		0.483109
NC_000913	3304430	3304435		0.906027
NC_000913	3304435	3304440		0.518054
NC_000913	3304440	3304445		0.441706
NC_000913	3304445	3304450		0.207493
NC_000913	3304450	3304455		0.132103
NC_000913	3304455	3304460		0.142795
NC_000913	3304460	3304465		0.137852
NC_000913	3304465	3304470		0.119761
NC_000913	3304470	3304475		0.154837
NC_000913	3304475	3304480		0.157180
NC_000913	3304480	3304485		0.133755
NC_000913	3304485	3304490		0.122827
NC_000913	3304490	3304495		0.117290
NC_000913	3304495	3304500		0.120423
NC_000913	3304500	3304505		0.144227
NC_000913	3304505	3304510		0.130955
NC_000913	3304510	3304515		0.116748
NC_000913	3304515	3304520		0.096288
NC_000913	3304520	3304525		0.110865
NC_000913	3304525	3304530		0.096241
NC_000913	3304530	3304535		0.087543
NC_000913	3304535	3304540		0.065386
NC_000913	3304540	3304545		0.062133
NC_000913	3304545	3304550		0.068596
NC_000913	3304550	3304555		0.111749
NC_000913	3304555	3304560		0.109232
NC_000913	3304560	3304565		0.176747
NC_000913	3304565	3304570		0.191579
NC_000913	3304570	3304575		0.379540
NC_000913	3304575	3304580		0.588648
NC_000913	3304580	3304585		0.572768
NC_000913	3304585	3304590		0.695361
NC_000913	3304590	3304595		0.799647
NC_000913	3304595	3304600		1.043983
NC_000913	3304600	3304605		1.142906
NC_000913	3304605	3304610		1.252958
NC_000913	3304610	3304615		1.082059
NC_000913	3304615	3304620		0.707318
NC_000913	3304620	3304625		0.662979
NC_000913	3304625	3304630		0.638710
NC_000913	3304630	3304635		0.598897
NC_000913	3304635	3304640		0.741257
NC_000913	3304640	3304645		0.785142
NC_000913	3304645	3304650		0.812859
NC_000913	3304650	3304655		0.633194
NC_000913	3304655	3304660		0.587670
NC_000913	3304660	3304665		0.453396
NC_000913	3304665	3304670		0.485908
NC_000913	3304670	3304675		0.521731
NC_000913	3304675	3304680		0.434814
NC_000913	3304680	3304685		0.382179
NC_000913	3304685	3304690		0.387810
NC_000913	3304690	3304695		0.442232
NC_000913	3304695	3304700		0.512623
NC_000913	3304700	3304705		0.518894
NC_000913	3304705	3304710		0.329237
NC_000913	3304710	3304715		0.376543
NC_000913	3304715	3304720		0.411317
NC_000913	3304720	3304725		0.336601
NC_000913	3304725	3304730		0.246790
NC_000913	3304730	3304735		0.321767
NC_000913	3304735	3304740		0.381926
NC_000913	3304740	3304745		0.373141
NC_000913	3304745	3304750		0.345857
NC_000913	3304750	3304755		0.391935
NC_000913	3304755	3304760		0.387176
NC_000913	3304760	3304765		0.590825
NC_000913	3304765	3304770		0.640974
NC_000913	3304770	3304775		0.706585
NC_000913	3304775	3304780		0.749361
NC_000913	3304780	3304785		0.709806
NC_000913	3304785	3304790		0.615811
NC_000913	3304790	3304795		0.461377
NC_000913	3304795	3304800		0.365667
NC_000913	3304800	3304805		0.331031
NC_000913	3304805	3304810		0.262357
NC_000913	3304810	3304815		0.285076
NC_000913	3304815	3304820		0.288119
NC_000913	3304820	3304825		0.375818
NC_000913	3304825	3304830		0.353472
NC_000913	3304830	3304835		0.346683
NC_000913	3304835	3304840		0.256021
NC_000913	3304840	3304845		0.196856
NC_000913	3304845	3304850		0.128146
NC_000913	3304850	3304855		0.088103
NC_000913	3304855	3304860		0.080079
NC_000913	3304860	3304865		0.087445
NC_000913	3304865	3304870		0.079476
NC_000913	3304870	3304875		0.082009
NC_000913	3304875	3304880		0.214268
NC_000913	3304880	3304885		0.225924
NC_000913	3304885	3304890		0.355293
NC_000913	3304890	3304895		0.336802
NC_000913	3304895	3304900		0.485357
NC_000913	3304900	3304905		0.196570
NC_000913	3304905	3304910		0.152506
NC_000913	3304910	3304915		0.178463
NC_000913	3304915	3304920		0.214263
NC_000913	3304920	3304925		0.189829
NC_000913	3304925	3304930		0.151846
NC_000913	3304930	3304935		0.201440
NC_000913	3304935	3304940		0.328519
NC_000913	3304940	3304945		0.412079
NC_000913	3304945	3304950		0.406279
NC_000913	3304950	3304955		0.337460
NC_000913	3304955	3304960		0.269757
NC_000913	3304960	3304965		0.277903
NC_000913	3304965	3304970		0.306538
NC_000913	3304970	3304975		0.364641
NC_000913	3304975	3304980		0.388248
NC_000913	3304980	3304985		0.384081
NC_000913	3304985	3304990		0.498511
NC_000913	3304990	3304995		0.541378
NC_000913	3304995	3305000		0.550395
NC_000913	3305000	3305005		0.610560
NC_000913	3305005	3305010		0.688420
NC_000913	3305010	3305015		0.696079
NC_000913	3305015	3305020		0.805898
NC_000913	3305020	3305025		1.303422
NC_000913	3305025	3305030		1.201948
NC_000913	3305030	3305035		1.077974
NC_000913	3305035	3305040		1.269685
NC_000913	3305040	3305045		1.075706
NC_000913	3305045	3305050		1.347954
NC_000913	3305050	3305055		1.422843
NC_000913	3305055	3305060		1.377037
NC_000913	3305060	3305065		1.428408
NC_000913	3305065	3305070		1.370334
NC_000913	3305070	3305075		1.317619
NC_000913	3305075	3305080		1.243914
NC_000913	3305080	3305085		1.053037
NC_000913	3305085	3305090		1.057983
NC_000913	3305090	3305095		0.921976
NC_000913	3305095	3305100		0.769448
NC_000913	3305100	3305105		0.547499
NC_000913	3305105	3305110		0.525247
NC_000913	3305110	3305115		0.531948
NC_000913	3305115	3305120		0.546397
NC_000913	3305120	3305125		0.564561
NC_000913	3305125	3305130		0.562568
NC_000913	3305130	3305135		0.534991
NC_000913	3305135	3305140		0.503285
NC_000913	3305140	3305145		0.399892
NC_000913	3305145	3305150		0.298545
NC_000913	3305150	3305155		0.231339
NC_000913	3305155	3305160		0.196991
NC_000913	3305160	3305165		0.240130
NC_000913	3305165	3305170		0.264938
NC_000913	3305170	3305175		0.450309
NC_000913	3305175	3305180		0.591411
NC_000913	3305180	3305185		0.777012
NC_000913	3305185	3305190		0.944471
NC_000913	3305190	3305195		0.927045
NC_000913	3305195	3305200		1.158472
NC_000913	3305200	3305205		0.366996
NC_000913	3305205	3305210		0.235331
NC_000913	3305210	3305215		0.254904
NC_000913	3305215	3305220		0.210897
NC_000913	3305220	3305225		0.198470
NC_000913	3305225	3305230		0.223297
NC_000913	3305230	3305235		0.309044
NC_000913	3305235	3305240		0.361325
NC_000913	3305240	3305245		0.189442
NC_000913	3305245	3305250		0.135418
NC_000913	3305250	3305255		0.152132
NC_000913	3305255	3305260		0.130047
NC_000913	3305260	3305265		0.151729
NC_000913	3305265	3305270		0.133030
NC_000913	3305270	3305275		0.153236
NC_000913	3305275	3305280		0.249638
NC_000913	3305280	3305285		0.320901
NC_000913	3305285	3305290		0.218805
NC_000913	3305290	3305295		0.203250
NC_000913	3305295	3305300		0.156143
NC_000913	3305300	3305305		0.110313
NC_000913	3305305	3305310		0.100913
NC_000913	3305310	3305315		0.106033
NC_000913	3305315	3305320		0.089540
NC_000913	3305320	3305325		0.091193
NC_000913	3305325	3305330		0.196229
NC_000913	3305330	3305335		0.230941
NC_000913	3305335	3305340		0.200879
NC_000913	3305340	3305345		0.199721
NC_000913	3305345	3305350		0.187616
NC_000913	3305350	3305355		0.165485
NC_000913	3305355	3305360		0.133512
NC_000913	3305360	3305365		0.129610
NC_000913	3305365	3305370		0.132840
NC_000913	3305370	3305375		0.258640
NC_000913	3305375	3305380		0.286448
NC_000913	3305380	3305385		0.378854
NC_000913	3305385	3305390		0.361635
NC_000913	3305390	3305395		0.352594
NC_000913	3305395	3305400		0.263707
NC_000913	3305400	3305405		0.213374
NC_000913	3305405	3305410		0.178702
NC_000913	3305410	3305415		0.178982
NC_000913	3305415	3305420		0.062591
NC_000913	3305420	3305425		0.060646
NC_000913	3305425	3305430		0.035310
NC_000913	3305430	3305435		0.034871
NC_000913	3305435	3305440		0.031722
NC_000913	3305440	3305445		0.035662
NC_000913	3305445	3305450		0.029267
NC_000913	3305450	3305455		0.100682
NC_000913	3305455	3305460		0.259253
NC_000913	3305460	3305465		0.288723
NC_000913	3305465	3305470		0.398132
NC_000913	3305470	3305475		0.528351
NC_000913	3305475	3305480		0.556245
NC_000913	3305480	3305485		0.554436
NC_000913	3305485	3305490		0.332069
NC_000913	3305490	3305495		0.373457
NC_000913	3305495	3305500		0.471675
NC_000913	3305500	3305505		0.380010
NC_000913	3305505	3305510		0.277536
NC_000913	3305510	3305515		0.302904
NC_000913	3305515	3305520		0.411950
NC_000913	3305520	3305525		0.358058
NC_000913	3305525	3305530		0.163174
NC_000913	3305530	3305535		0.148824
NC_000913	3305535	3305540		0.139249
NC_000913	3305540	3305545		0.119316
NC_000913	3305545	3305550		0.098199
NC_000913	3305550	3305555		0.083432
NC_000913	3305555	3305560		0.116563
NC_000913	3305560	3305565		0.116186
NC_000913	3305565	3305570		0.113401
NC_000913	3305570	3305575		0.090552
NC_000913	3305575	3305580		0.057405
NC_000913	3305580	3305585		0.062156
NC_000913	3305585	3305590		0.162119
NC_000913	3305590	3305595		0.203093
NC_000913	3305595	3305600		0.179003
NC_000913	3305600	3305605		0.202723
NC_000913	3305605	3305610		0.308201
NC_000913	3305610	3305615		0.505203
NC_000913	3305615	3305620		0.332089
NC_000913	3305620	3305625		0.371027
NC_000913	3305625	3305630		0.408050
NC_000913	3305630	3305635		0.391201
NC_000913	3305635	3305640		0.565556
NC_000913	3305640	3305645		0.501117
NC_000913	3305645	3305650		0.371344
NC_000913	3305650	3305655		0.510396
NC_000913	3305655	3305660		0.415890
NC_000913	3305660	3305665		0.447402
NC_000913	3305665	3305670		0.372457
NC_000913	3305670	3305675		0.410688
NC_000913	3305675	3305680		0.489073
NC_000913	3305680	3305685		0.529246
NC_000913	3305685	3305690		0.624570
NC_000913	3305690	3305695		0.966868
NC_000913	3305695	3305700		0.776983
NC_000913	3305700	3305705		0.792991
NC_000913	3305705	3305710		0.833255
NC_000913	3305710	3305715		0.960675
NC_000913	3305715	3305720		0.712529
NC_000913	3305720	3305725		0.792321
NC_000913	3305725	3305730		0.878116
NC_000913	3305730	3305735		1.177606
NC_000913	3305735	3305740		1.397905
NC_000913	3305740	3305745		1.559389
NC_000913	3305745	3305750		1.062095
NC_000913	3305750	3305755		1.382482
NC_000913	3305755	3305760		1.265059
NC_000913	3305760	3305765		1.076056
NC_000913	3305765	3305770		2.250106
NC_000913	3305770	3305775		2.122118
NC_000913	3305775	3305780		2.166883
NC_000913	3305780	3305785		2.459336
NC_000913	3305785	3305790		2.492499
NC_000913	3305790	3305795		2.255097
NC_000913	3305795	3305800		2.435478
NC_000913	3305800	3305805		2.375476
NC_000913	3305805	3305810		2.707274
NC_000913	3305810	3305815		3.391936
NC_000913	3305815	3305820		4.070938
NC_000913	3305820	3305825		3.697155
NC_000913	3305825	3305830		3.595895
NC_000913	3305830	3305835		3.488389
NC_000913	3305835	3305840		3.407114
NC_000913	3305840	3305845		3.388523
NC_000913	3305845	3305850		3.366246
NC_000913	3305850	3305855		3.635355
NC_000913	3305855	3305860		4.125950
NC_000913	3305860	3305865		5.223624
NC_000913	3305865	3305870		3.969114
NC_000913	3305870	3305875		3.640728
NC_000913	3305875	3305880		3.114593
NC_000913	3305880	3305885		2.806640
NC_000913	3305885	3305890		2.111665
NC_000913	3305890	3305895		1.601629
NC_000913	3305895	3305900		1.429700
NC_000913	3305900	3305905		1.407330
NC_000913	3305905	3305910		1.404105
NC_000913	3305910	3305915		1.604126
NC_000913	3305915	3305920		1.414628
NC_000913	3305920	3305925		1.464410
NC_000913	3305925	3305930		1.463622
NC_000913	3305930	3305935		1.339377
NC_000913	3305935	3305940		0.489447
NC_000913	3305940	3305945		0.378331
NC_000913	3305945	3305950		0.269205
NC_000913	3305950	3305955		0.274550
NC_000913	3305955	3305960		0.281082
NC_000913	3305960	3305965		0.232332
NC_000913	3305965	3305970		0.418164
NC_000913	3305970	3305975		0.480096
NC_000913	3305975	3305980		0.189407
NC_000913	3305980	3305985		0.219915
NC_000913	3305985	3305990		0.215150
NC_000913	3305990	3305995		0.282048
NC_000913	3305995	3306000		0.354534
NC_000913	3306000	3306005		0.385640
NC_000913	3306005	3306010		0.675630
NC_000913	3306010	3306015		0.607219
NC_000913	3306015	3306020		0.555718
NC_000913	3306020	3306025		0.564158
NC_000913	3306025	3306030		0.513045
NC_000913	3306030	3306035		0.460620
NC_000913	3306035	3306040		0.310567
NC_000913	3306040	3306045		0.268532
NC_000913	3306045	3306050		0.262784
NC_000913	3306050	3306055		0.149533
NC_000913	3306055	3306060		0.089952
NC_000913	3306060	3306065		0.094868
NC_000913	3306065	3306070		0.075887
NC_000913	3306070	3306075		0.062125
NC_000913	3306075	3306080		0.059563
NC_000913	3306080	3306085		0.052026
NC_000913	3306085	3306090		0.041813
NC_000913	3306090	3306095		0.050397
NC_000913	3306095	3306100		0.113399
NC_000913	3306100	3306105		0.212548
NC_000913	3306105	3306110		0.134163
NC_000913	3306110	3306115		0.103845
NC_000913	3306115	3306120		0.075989
NC_000913	3306120	3306125		0.052856
NC_000913	3306125	3306130		0.075172
NC_000913	3306130	3306135		0.074829
NC_000913	3306135	3306140		0.064591
NC_000913	3306140	3306145		0.060067
NC_000913	3306145	3306150		0.059214
NC_000913	3306150	3306155		0.049294
NC_000913	3306155	3306160		0.053152
NC_000913	3306160	3306165		0.087825
NC_000913	3306165	3306170		0.132775
NC_000913	3306170	3306175		0.166075
NC_000913	3306175	3306180		0.332384
NC_000913	3306180	3306185		0.376925
NC_000913	3306185	3306190		0.439825
NC_000913	3306190	3306195		0.564263
NC_000913	3306195	3306200		0.928464
NC_000913	3306200	3306205		0.924439
NC_000913	3306205	3306210		1.042328
NC_000913	3306210	3306215		0.874520
NC_000913	3306215	3306220		0.957168
NC_000913	3306220	3306225		0.840563
NC_000913	3306225	3306230		0.621041
NC_000913	3306230	3306235		0.504354
NC_000913	3306235	3306240		0.831984
NC_000913	3306240	3306245		0.526348
NC_000913	3306245	3306250		0.349375
NC_000913	3306250	3306255		0.286432
NC_000913	3306255	3306260		0.222231
NC_000913	3306260	3306265		0.249881
NC_000913	3306265	3306270		0.200232
NC_000913	3306270	3306275		0.128924
NC_000913	3306275	3306280		0.157864
NC_000913	3306280	3306285		0.134417
NC_000913	3306285	3306290		0.111756
NC_000913	3306290	3306295		0.115147
NC_000913	3306295	3306300		0.088806
NC_000913	3306300	3306305		0.117633
NC_000913	3306305	3306310		0.171256
NC_000913	3306310	3306315		0.243349
NC_000913	3306315	3306320		0.296463
NC_000913	3306320	3306325		0.305213
NC_000913	3306325	3306330		0.374417
NC_000913	3306330	3306335		0.477187
NC_000913	3306335	3306340		0.539969
NC_000913	3306340	3306345		0.759976
NC_000913	3306345	3306350		0.934809
NC_000913	3306350	3306355		0.976109
NC_000913	3306355	3306360		0.227239
NC_000913	3306360	3306365		0.192842
NC_000913	3306365	3306370		0.168063
NC_000913	3306370	3306375		0.139757
NC_000913	3306375	3306380		0.195444
NC_000913	3306380	3306385		0.189227
NC_000913	3306385	3306390		0.200967
NC_000913	3306390	3306395		0.304780
NC_000913	3306395	3306400		0.296131
NC_000913	3306400	3306405		0.244904
NC_000913	3306405	3306410		0.288123
NC_000913	3306410	3306415		0.182287
NC_000913	3306415	3306420		0.163511
NC_000913	3306420	3306425		0.075870
NC_000913	3306425	3306430		0.051058
NC_000913	3306430	3306435		0.070314
NC_000913	3306435	3306440		0.059484
NC_000913	3306440	3306445		0.061445
NC_000913	3306445	3306450		0.155923
NC_000913	3306450	3306455		0.182408
NC_000913	3306455	3306460		0.218384
NC_000913	3306460	3306465		0.204400
NC_000913	3306465	3306470		0.182465
NC_000913	3306470	3306475		0.130202
NC_000913	3306475	3306480		0.119075
NC_000913	3306480	3306485		0.108099
NC_000913	3306485	3306490		0.084021
NC_000913	3306490	3306495		0.104359
NC_000913	3306495	3306500		0.088321
NC_000913	3306500	3306505		0.071111
NC_000913	3306505	3306510		0.197035
NC_000913	3306510	3306515		0.215607
NC_000913	3306515	3306520		0.258791
NC_000913	3306520	3306525		0.238550
NC_000913	3306525	3306530		0.234546
NC_000913	3306530	3306535		0.245858
NC_000913	3306535	3306540		0.246260
NC_000913	3306540	3306545		0.307114
NC_000913	3306545	3306550		0.232389
NC_000913	3306550	3306555		0.305088
NC_000913	3306555	3306560		0.306384
NC_000913	3306560	3306565		0.262178
NC_000913	3306565	3306570		0.208031
NC_000913	3306570	3306575		0.179440
NC_000913	3306575	3306580		0.210634
NC_000913	3306580	3306585		0.218885
NC_000913	3306585	3306590		0.287544
NC_000913	3306590	3306595		0.262512
NC_000913	3306595	3306600		0.276681
NC_000913	3306600	3306605		0.458463
NC_000913	3306605	3306610		0.535114
NC_000913	3306610	3306615		0.524433
NC_000913	3306615	3306620		0.654904
NC_000913	3306620	3306625		0.585938
NC_000913	3306625	3306630		0.530598
NC_000913	3306630	3306635		0.472638
NC_000913	3306635	3306640		0.430189
NC_000913	3306640	3306645		0.484811
NC_000913	3306645	3306650		0.487508
NC_000913	3306650	3306655		0.417867
NC_000913	3306655	3306660		0.534667
NC_000913	3306660	3306665		0.473103
NC_000913	3306665	3306670		0.401103
NC_000913	3306670	3306675		0.416544
NC_000913	3306675	3306680		0.427335
NC_000913	3306680	3306685		0.491174
NC_000913	3306685	3306690		0.473506
NC_000913	3306690	3306695		0.514010
NC_000913	3306695	3306700		0.608764
NC_000913	3306700	3306705		0.563952
NC_000913	3306705	3306710		0.611707
NC_000913	3306710	3306715		0.621577
NC_000913	3306715	3306720		0.625804
NC_000913	3306720	3306725		0.647373
NC_000913	3306725	3306730		0.643086
NC_000913	3306730	3306735		0.577024
NC_000913	3306735	3306740		0.442379
NC_000913	3306740	3306745		0.374928
NC_000913	3306745	3306750		0.356170
NC_000913	3306750	3306755		0.327082
NC_000913	3306755	3306760		0.442728
NC_000913	3306760	3306765		0.402495
NC_000913	3306765	3306770		0.411927
NC_000913	3306770	3306775		0.465601
NC_000913	3306775	3306780		0.477076
NC_000913	3306780	3306785		0.385898
NC_000913	3306785	3306790		0.350066
NC_000913	3306790	3306795		0.339830
NC_000913	3306795	3306800		0.263544
NC_000913	3306800	3306805		0.278087
NC_000913	3306805	3306810		0.286503
NC_000913	3306810	3306815		0.275435
NC_000913	3306815	3306820		0.622488
NC_000913	3306820	3306825		0.650215
NC_000913	3306825	3306830		0.589377
NC_000913	3306830	3306835		0.549011
NC_000913	3306835	3306840		0.548416
NC_000913	3306840	3306845		0.513349
NC_000913	3306845	3306850		0.457366
NC_000913	3306850	3306855		0.408442
NC_000913	3306855	3306860		0.452507
NC_000913	3306860	3306865		0.421541
NC_000913	3306865	3306870		0.512478
NC_000913	3306870	3306875		0.523387
NC_000913	3306875	3306880		0.609147
NC_000913	3306880	3306885		0.614958
NC_000913	3306885	3306890		0.805124
NC_000913	3306890	3306895		0.940806
NC_000913	3306895	3306900		1.274061
NC_000913	3306900	3306905		1.172740
NC_000913	3306905	3306910		1.341907
NC_000913	3306910	3306915		1.133950
NC_000913	3306915	3306920		1.033114
NC_000913	3306920	3306925		0.732420
NC_000913	3306925	3306930		0.372355
NC_000913	3306930	3306935		0.324976
NC_000913	3306935	3306940		0.407776
NC_000913	3306940	3306945		0.413440
NC_000913	3306945	3306950		0.366507
NC_000913	3306950	3306955		0.465129
NC_000913	3306955	3306960		0.537779
NC_000913	3306960	3306965		0.528915
NC_000913	3306965	3306970		0.359763
NC_000913	3306970	3306975		0.366174
NC_000913	3306975	3306980		0.261292
NC_000913	3306980	3306985		0.253369
NC_000913	3306985	3306990		0.218692
NC_000913	3306990	3306995		0.330809
NC_000913	3306995	3307000		0.319203
NC_000913	3307000	3307005		0.293979
NC_000913	3307005	3307010		0.229136
NC_000913	3307010	3307015		0.242775
NC_000913	3307015	3307020		0.218346
NC_000913	3307020	3307025		0.212991
NC_000913	3307025	3307030		0.164992
NC_000913	3307030	3307035		0.266561
NC_000913	3307035	3307040		0.247842
NC_000913	3307040	3307045		0.214428
NC_000913	3307045	3307050		0.200692
NC_000913	3307050	3307055		0.189766
NC_000913	3307055	3307060		0.204750
NC_000913	3307060	3307065		0.250721
NC_000913	3307065	3307070		0.348697
NC_000913	3307070	3307075		0.343262
NC_000913	3307075	3307080		0.282911
NC_000913	3307080	3307085		0.258956
NC_000913	3307085	3307090		0.260633
NC_000913	3307090	3307095		0.291433
NC_000913	3307095	3307100		0.305580
NC_000913	3307100	3307105		0.295942
NC_000913	3307105	3307110		0.247940
NC_000913	3307110	3307115		0.261370
NC_000913	3307115	3307120		0.226829
NC_000913	3307120	3307125		0.115612
NC_000913	3307125	3307130		0.054368
NC_000913	3307130	3307135		0.058698
NC_000913	3307135	3307140		0.104497
NC_000913	3307140	3307145		0.108321
NC_000913	3307145	3307150		0.113859
NC_000913	3307150	3307155		0.193854
NC_000913	3307155	3307160		0.224380
NC_000913	3307160	3307165		0.282257
NC_000913	3307165	3307170		0.374770
NC_000913	3307170	3307175		0.508058
NC_000913	3307175	3307180		0.608869
NC_000913	3307180	3307185		0.604078
NC_000913	3307185	3307190		0.495766
NC_000913	3307190	3307195		0.493602
NC_000913	3307195	3307200		0.473870
NC_000913	3307200	3307205		0.526553
NC_000913	3307205	3307210		0.500995
NC_000913	3307210	3307215		0.386219
NC_000913	3307215	3307220		0.377852
NC_000913	3307220	3307225		0.365260
NC_000913	3307225	3307230		0.305797
NC_000913	3307230	3307235		0.291777
NC_000913	3307235	3307240		0.396484
NC_000913	3307240	3307245		0.410637
NC_000913	3307245	3307250		0.395921
NC_000913	3307250	3307255		0.429027
NC_000913	3307255	3307260		0.666731
NC_000913	3307260	3307265		0.279164
NC_000913	3307265	3307270		0.191164
NC_000913	3307270	3307275		0.153829
NC_000913	3307275	3307280		0.074130
NC_000913	3307280	3307285		0.050249
NC_000913	3307285	3307290		0.074539
NC_000913	3307290	3307295		0.084580
NC_000913	3307295	3307300		0.069990
NC_000913	3307300	3307305		0.077366
NC_000913	3307305	3307310		0.127322
NC_000913	3307310	3307315		0.121990
NC_000913	3307315	3307320		0.144348
NC_000913	3307320	3307325		0.199841
NC_000913	3307325	3307330		0.206086
NC_000913	3307330	3307335		0.252749
NC_000913	3307335	3307340		0.268610
NC_000913	3307340	3307345		0.342568
NC_000913	3307345	3307350		0.395796
NC_000913	3307350	3307355		0.321881
NC_000913	3307355	3307360		0.290064
NC_000913	3307360	3307365		0.412736
NC_000913	3307365	3307370		0.275660
NC_000913	3307370	3307375		0.272344
NC_000913	3307375	3307380		0.283516
NC_000913	3307380	3307385		0.276280
NC_000913	3307385	3307390		0.367575
NC_000913	3307390	3307395		0.474259
NC_000913	3307395	3307400		0.484521
NC_000913	3307400	3307405		0.638452
NC_000913	3307405	3307410		0.739052
NC_000913	3307410	3307415		0.867906
NC_000913	3307415	3307420		0.896900
NC_000913	3307420	3307425		1.028811
NC_000913	3307425	3307430		0.867635
NC_000913	3307430	3307435		0.877029
NC_000913	3307435	3307440		0.607848
NC_000913	3307440	3307445		0.449460
NC_000913	3307445	3307450		0.484739
NC_000913	3307450	3307455		0.407345
NC_000913	3307455	3307460		0.407179
NC_000913	3307460	3307465		0.329174
NC_000913	3307465	3307470		0.315627
NC_000913	3307470	3307475		0.311095
NC_000913	3307475	3307480		0.301984
NC_000913	3307480	3307485		0.232990
NC_000913	3307485	3307490		0.222301
NC_000913	3307490	3307495		0.223971
NC_000913	3307495	3307500		0.279824
NC_000913	3307500	3307505		0.304071
NC_000913	3307505	3307510		0.288578
NC_000913	3307510	3307515		0.253977
NC_000913	3307515	3307520		0.278279
NC_000913	3307520	3307525		0.299469
NC_000913	3307525	3307530		0.275009
NC_000913	3307530	3307535		0.270657
NC_000913	3307535	3307540		0.296506
NC_000913	3307540	3307545		0.269030
NC_000913	3307545	3307550		0.269013
NC_000913	3307550	3307555		0.244313
NC_000913	3307555	3307560		0.293911
NC_000913	3307560	3307565		0.377233
NC_000913	3307565	3307570		0.522170
NC_000913	3307570	3307575		0.390591
NC_000913	3307575	3307580		0.268433
NC_000913	3307580	3307585		0.312080
NC_000913	3307585	3307590		0.588318
NC_000913	3307590	3307595		0.420115
NC_000913	3307595	3307600		0.450004
NC_000913	3307600	3307605		0.471974
NC_000913	3307605	3307610		0.524188
NC_000913	3307610	3307615		0.501822
NC_000913	3307615	3307620		0.478773
NC_000913	3307620	3307625		0.446654
NC_000913	3307625	3307630		0.454270
NC_000913	3307630	3307635		0.461889
NC_000913	3307635	3307640		0.476682
NC_000913	3307640	3307645		0.581703
NC_000913	3307645	3307650		0.624788
NC_000913	3307650	3307655		0.660635
NC_000913	3307655	3307660		0.563192
NC_000913	3307660	3307665		0.728148
NC_000913	3307665	3307670		0.532966
NC_000913	3307670	3307675		0.553122
NC_000913	3307675	3307680		0.331583
NC_000913	3307680	3307685		0.186839
NC_000913	3307685	3307690		0.215654
NC_000913	3307690	3307695		0.160939
NC_000913	3307695	3307700		0.165822
NC_000913	3307700	3307705		0.172238
NC_000913	3307705	3307710		0.174582
NC_000913	3307710	3307715		0.193081
NC_000913	3307715	3307720		0.296858
NC_000913	3307720	3307725		0.170280
NC_000913	3307725	3307730		0.172902
NC_000913	3307730	3307735		0.168996
NC_000913	3307735	3307740		0.194484
NC_000913	3307740	3307745		0.177778
NC_000913	3307745	3307750		0.242071
NC_000913	3307750	3307755		0.169396
NC_000913	3307755	3307760		0.129142
NC_000913	3307760	3307765		0.102816
NC_000913	3307765	3307770		0.149668
NC_000913	3307770	3307775		0.019934
NC_000913	3307775	3307780		0.018918
NC_000913	3307780	3307785		0.021013
NC_000913	3307785	3307790		0.016742
NC_000913	3307790	3307795		0.010218
NC_000913	3307795	3307800		0.006138
NC_000913	3307800	3307805		0.015620
NC_000913	3307805	3307810		0.012915
NC_000913	3307810	3307815		0.013328
NC_000913	3307815	3307820		0.009774
NC_000913	3307820	3307825		0.009940
NC_000913	3307825	3307830		0.017987
NC_000913	3307830	3307835		0.013623
NC_000913	3307835	3307840		0.022235
NC_000913	3307840	3307845		0.023350
NC_000913	3307845	3307850		0.024643
NC_000913	3307850	3307855		0.505138
NC_000913	3307855	3307860		0.395052
NC_000913	3307860	3307865		0.436269
NC_000913	3307865	3307870		0.395530
NC_000913	3307870	3307875		0.285995
NC_000913	3307875	3307880		0.229537
NC_000913	3307880	3307885		0.247561
NC_000913	3307885	3307890		0.268473
NC_000913	3307890	3307895		0.236385
NC_000913	3307895	3307900		0.260461
NC_000913	3307900	3307905		0.886206
NC_000913	3307905	3307910		1.102277
NC_000913	3307910	3307915		1.100824
NC_000913	3307915	3307920		0.821180
NC_000913	3307920	3307925		0.315593
NC_000913	3307925	3307930		0.177616
NC_000913	3307930	3307935		0.096519
NC_000913	3307935	3307940		0.023851
NC_000913	3307940	3307945		0.025221
NC_000913	3307945	3307950		0.022331
NC_000913	3307950	3307955		0.019474
NC_000913	3307955	3307960		0.025394
NC_000913	3307960	3307965		0.044790
NC_000913	3307965	3307970		0.101334
NC_000913	3307970	3307975		0.001285
NC_000913	3307975	3307980		0.000659
NC_000913	3307980	3307985		0.000475
NC_000913	3307985	3307990		0.000512
NC_000913	3307990	3307995		0.000562
NC_000913	3307995	3308000		0.000987
NC_000913	3308000	3308005		0.001082
NC_000913	3308005	3308010		0.010905
NC_000913	3308010	3308015		0.027269
NC_000913	3308015	3308020		0.027790
NC_000913	3308020	3308025		0.071711
NC_000913	3308025	3308030		0.066624
NC_000913	3308030	3308035		0.227423
NC_000913	3308035	3308040		0.323929
NC_000913	3308040	3308045		0.418368
NC_000913	3308045	3308050		0.283336
NC_000913	3308050	3308055		0.255737
NC_000913	3308055	3308060		0.341673
NC_000913	3308060	3308065		0.418097
NC_000913	3308065	3308070		0.313935
NC_000913	3308070	3308075		0.245419
NC_000913	3308075	3308080		0.222067
NC_000913	3308080	3308085		0.217005
NC_000913	3308085	3308090		0.199585
NC_000913	3308090	3308095		0.123481
NC_000913	3308095	3308100		0.122415
NC_000913	3308100	3308105		0.376931
NC_000913	3308105	3308110		0.527312
NC_000913	3308110	3308115		0.518357
NC_000913	3308115	3308120		0.679652
NC_000913	3308120	3308125		0.649207
NC_000913	3308125	3308130		0.475752
NC_000913	3308130	3308135		0.184690
NC_000913	3308135	3308140		0.175074
NC_000913	3308140	3308145		0.120823
NC_000913	3308145	3308150		0.096579
NC_000913	3308150	3308155		0.097777
NC_000913	3308155	3308160		0.136614
NC_000913	3308160	3308165		0.129560
NC_000913	3308165	3308170		0.122525
NC_000913	3308170	3308175		0.135404
NC_000913	3308175	3308180		0.181069
NC_000913	3308180	3308185		0.238563
NC_000913	3308185	3308190		0.383606
NC_000913	3308190	3308195		0.512610
NC_000913	3308195	3308200		0.784780
NC_000913	3308200	3308205		0.644051
NC_000913	3308205	3308210		0.834169
NC_000913	3308210	3308215		0.398592
NC_000913	3308215	3308220		0.303761
NC_000913	3308220	3308225		0.148809
NC_000913	3308225	3308230		0.105033
NC_000913	3308230	3308235		0.074462
NC_000913	3308235	3308240		0.063960
NC_000913	3308240	3308245		0.055662
NC_000913	3308245	3308250		0.043188
NC_000913	3308250	3308255		0.010552
NC_000913	3308255	3308260		0.002617
NC_000913	3308260	3308265		0.002473
NC_000913	3308265	3308270		0.001913
NC_000913	3308270	3308275		0.002157
NC_000913	3308275	3308280		0.002040
NC_000913	3308280	3308285		0.000526
NC_000913	3308285	3308290		0.000894
NC_000913	3308290	3308295		0.008526
NC_000913	3308295	3308300		0.021280
NC_000913	3308300	3308305		0.060471
NC_000913	3308305	3308310		0.079252
NC_000913	3308310	3308315		0.090062
NC_000913	3308315	3308320		0.106579
NC_000913	3308320	3308325		0.209455
NC_000913	3308325	3308330		0.248846
NC_000913	3308330	3308335		0.231053
NC_000913	3308335	3308340		0.271239
NC_000913	3308340	3308345		0.265444
NC_000913	3308345	3308350		0.323689
NC_000913	3308350	3308355		0.295482
NC_000913	3308355	3308360		0.350721
NC_000913	3308360	3308365		0.277804
NC_000913	3308365	3308370		0.257172
NC_000913	3308370	3308375		0.273425
NC_000913	3308375	3308380		0.300536
NC_000913	3308380	3308385		0.230813
NC_000913	3308385	3308390		0.236282
NC_000913	3308390	3308395		0.199664
NC_000913	3308395	3308400		0.122163
NC_000913	3308400	3308405		0.104945
NC_000913	3308405	3308410		0.080161
NC_000913	3308410	3308415		0.105031
NC_000913	3308415	3308420		0.051575
NC_000913	3308420	3308425		0.066956
NC_000913	3308425	3308430		0.061884
NC_000913	3308430	3308435		0.088800
NC_000913	3308435	3308440		0.196814
NC_000913	3308440	3308445		0.194114
NC_000913	3308445	3308450		0.348353
NC_000913	3308450	3308455		0.415947
NC_000913	3308455	3308460		0.671371
NC_000913	3308460	3308465		0.801478
NC_000913	3308465	3308470		0.899165
NC_000913	3308470	3308475		0.881292
NC_000913	3308475	3308480		0.738521
NC_000913	3308480	3308485		0.522004
NC_000913	3308485	3308490		0.352787
NC_000913	3308490	3308495		0.227312
NC_000913	3308495	3308500		0.184796
NC_000913	3308500	3308505		0.117792
NC_000913	3308505	3308510		0.061551
NC_000913	3308510	3308515		0.062045
NC_000913	3308515	3308520		0.072823
NC_000913	3308520	3308525		0.049951
NC_000913	3308525	3308530		0.041700
NC_000913	3308530	3308535		0.054303
NC_000913	3308535	3308540		0.058836
NC_000913	3308540	3308545		0.024511
NC_000913	3308545	3308550		0.026954
NC_000913	3308550	3308555		0.015690
NC_000913	3308555	3308560		0.022170
NC_000913	3308560	3308565		0.011808
NC_000913	3308565	3308570		0.006754
NC_000913	3308570	3308575		0.017052
NC_000913	3308575	3308580		0.015125
NC_000913	3308580	3308585		0.012859
NC_000913	3308585	3308590		0.010133
NC_000913	3308590	3308595		0.006275
NC_000913	3308595	3308600		0.006005
NC_000913	3308600	3308605		0.007523
NC_000913	3308605	3308610		0.004974
NC_000913	3308610	3308615		0.001748
NC_000913	3308615	3308620		0.000823
NC_000913	3308620	3308625		0.000541
NC_000913	3308625	3308630		0.000702
NC_000913	3308630	3308635		0.005945
NC_000913	3308635	3308640		0.010720
NC_000913	3308640	3308645		0.018987
NC_000913	3308645	3308650		0.021276
NC_000913	3308650	3308655		0.022784
NC_000913	3308655	3308660		0.020793
NC_000913	3308660	3308665		0.023678
NC_000913	3308665	3308670		0.025293
NC_000913	3308670	3308675		0.029136
NC_000913	3308675	3308680		0.042043
NC_000913	3308680	3308685		0.050173
NC_000913	3308685	3308690		0.093163
NC_000913	3308690	3308695		0.096948
NC_000913	3308695	3308700		0.103144
NC_000913	3308700	3308705		0.101269
NC_000913	3308705	3308710		0.134314
NC_000913	3308710	3308715		0.216011
NC_000913	3308715	3308720		0.320659
NC_000913	3308720	3308725		0.297886
NC_000913	3308725	3308730		0.344494
NC_000913	3308730	3308735		0.717652
NC_000913	3308735	3308740		0.635088
NC_000913	3308740	3308745		0.678915
NC_000913	3308745	3308750		0.484987
NC_000913	3308750	3308755		0.455361
NC_000913	3308755	3308760		0.317344
NC_000913	3308760	3308765		0.293457
NC_000913	3308765	3308770		0.301492
NC_000913	3308770	3308775		0.297852
NC_000913	3308775	3308780		0.250441
NC_000913	3308780	3308785		0.185575
NC_000913	3308785	3308790		0.228698
NC_000913	3308790	3308795		0.318526
NC_000913	3308795	3308800		0.380848
NC_000913	3308800	3308805		0.359145
NC_000913	3308805	3308810		0.392032
NC_000913	3308810	3308815		0.319626
NC_000913	3308815	3308820		0.341944
NC_000913	3308820	3308825		0.322144
NC_000913	3308825	3308830		0.267757
NC_000913	3308830	3308835		0.222517
NC_000913	3308835	3308840		0.182083
NC_000913	3308840	3308845		0.129631
NC_000913	3308845	3308850		0.112839
NC_000913	3308850	3308855		0.149250
NC_000913	3308855	3308860		0.158666
NC_000913	3308860	3308865		0.115022
NC_000913	3308865	3308870		0.119876
NC_000913	3308870	3308875		0.106721
NC_000913	3308875	3308880		0.120793
NC_000913	3308880	3308885		0.108907
NC_000913	3308885	3308890		0.104871
NC_000913	3308890	3308895		0.132913
NC_000913	3308895	3308900		0.123406
NC_000913	3308900	3308905		0.165139
NC_000913	3308905	3308910		0.234089
NC_000913	3308910	3308915		0.231847
NC_000913	3308915	3308920		0.223037
NC_000913	3308920	3308925		0.220679
NC_000913	3308925	3308930		0.299643
NC_000913	3308930	3308935		0.462262
NC_000913	3308935	3308940		0.410028
NC_000913	3308940	3308945		0.553493
NC_000913	3308945	3308950		0.484654
NC_000913	3308950	3308955		0.583756
NC_000913	3308955	3308960		0.973369
NC_000913	3308960	3308965		0.632726
NC_000913	3308965	3308970		0.634863
NC_000913	3308970	3308975		0.715947
NC_000913	3308975	3308980		0.586276
NC_000913	3308980	3308985		0.498972
NC_000913	3308985	3308990		0.484969
NC_000913	3308990	3308995		0.417534
NC_000913	3308995	3309000		0.401208
NC_000913	3309000	3309005		0.425293
NC_000913	3309005	3309010		0.426888
NC_000913	3309010	3309015		0.414696
NC_000913	3309015	3309020		0.460179
NC_000913	3309020	3309025		0.470174
NC_000913	3309025	3309030		0.463668
NC_000913	3309030	3309035		0.519722
NC_000913	3309035	3309040		0.632257
NC_000913	3309040	3309045		0.523418
NC_000913	3309045	3309050		0.455249
NC_000913	3309050	3309055		0.418823
NC_000913	3309055	3309060		0.425907
NC_000913	3309060	3309065		0.335966
NC_000913	3309065	3309070		0.284660
NC_000913	3309070	3309075		0.294924
NC_000913	3309075	3309080		0.263170
NC_000913	3309080	3309085		0.266449
NC_000913	3309085	3309090		0.331762
NC_000913	3309090	3309095		0.370415
NC_000913	3309095	3309100		0.340192
NC_000913	3309100	3309105		0.158425
NC_000913	3309105	3309110		0.059680
NC_000913	3309110	3309115		0.027398
NC_000913	3309115	3309120		0.027370
NC_000913	3309120	3309125		0.027200
NC_000913	3309125	3309130		0.024409
NC_000913	3309130	3309135		0.033984
NC_000913	3309135	3309140		0.108019
NC_000913	3309140	3309145		0.172436
NC_000913	3309145	3309150		0.173610
NC_000913	3309150	3309155		0.270882
NC_000913	3309155	3309160		0.561828
NC_000913	3309160	3309165		0.753538
NC_000913	3309165	3309170		0.789512
NC_000913	3309170	3309175		0.674885
NC_000913	3309175	3309180		0.913594
NC_000913	3309180	3309185		0.593677
NC_000913	3309185	3309190		0.708492
NC_000913	3309190	3309195		0.493990
NC_000913	3309195	3309200		0.464334
NC_000913	3309200	3309205		0.394449
NC_000913	3309205	3309210		0.319840
NC_000913	3309210	3309215		0.299133
NC_000913	3309215	3309220		0.397332
NC_000913	3309220	3309225		0.456520
NC_000913	3309225	3309230		0.367765
NC_000913	3309230	3309235		0.337647
NC_000913	3309235	3309240		0.486340
NC_000913	3309240	3309245		0.564920
NC_000913	3309245	3309250		0.638034
NC_000913	3309250	3309255		0.895771
NC_000913	3309255	3309260		0.435696
NC_000913	3309260	3309265		0.404942
NC_000913	3309265	3309270		0.355872
NC_000913	3309270	3309275		0.414087
NC_000913	3309275	3309280		0.466583
NC_000913	3309280	3309285		0.513272
NC_000913	3309285	3309290		0.508945
NC_000913	3309290	3309295		0.652715
NC_000913	3309295	3309300		0.658970
NC_000913	3309300	3309305		0.757787
NC_000913	3309305	3309310		0.879489
NC_000913	3309310	3309315		0.871818
NC_000913	3309315	3309320		0.797435
NC_000913	3309320	3309325		0.757420
NC_000913	3309325	3309330		0.657373
NC_000913	3309330	3309335		0.720725
NC_000913	3309335	3309340		0.726413
NC_000913	3309340	3309345		0.411286
NC_000913	3309345	3309350		0.111604
NC_000913	3309350	3309355		0.043979
NC_000913	3309355	3309360		0.009629
NC_000913	3309360	3309365		0.007184
NC_000913	3309365	3309370		0.010124
NC_000913	3309370	3309375		0.008967
NC_000913	3309375	3309380		0.006694
NC_000913	3309380	3309385		0.011582
NC_000913	3309385	3309390		0.017066
NC_000913	3309390	3309395		0.029245
NC_000913	3309395	3309400		0.055627
NC_000913	3309400	3309405		0.090084
NC_000913	3309405	3309410		0.140559
NC_000913	3309410	3309415		0.184470
NC_000913	3309415	3309420		0.160970
NC_000913	3309420	3309425		0.188486
NC_000913	3309425	3309430		0.205234
NC_000913	3309430	3309435		0.186804
NC_000913	3309435	3309440		0.211836
NC_000913	3309440	3309445		0.244925
NC_000913	3309445	3309450		0.334039
NC_000913	3309450	3309455		0.364276
NC_000913	3309455	3309460		0.504076
NC_000913	3309460	3309465		0.647687
NC_000913	3309465	3309470		0.486231
NC_000913	3309470	3309475		0.491697
NC_000913	3309475	3309480		0.491571
NC_000913	3309480	3309485		0.361914
NC_000913	3309485	3309490		0.322919
NC_000913	3309490	3309495		0.273081
NC_000913	3309495	3309500		0.386589
NC_000913	3309500	3309505		0.393725
NC_000913	3309505	3309510		0.248630
NC_000913	3309510	3309515		0.191287
NC_000913	3309515	3309520		0.173748
NC_000913	3309520	3309525		0.056534
NC_000913	3309525	3309530		0.095792
NC_000913	3309530	3309535		0.059862
NC_000913	3309535	3309540		0.061233
NC_000913	3309540	3309545		0.057190
NC_000913	3309545	3309550		0.043686
NC_000913	3309550	3309555		0.044020
NC_000913	3309555	3309560		0.111924
NC_000913	3309560	3309565		0.268757
NC_000913	3309565	3309570		0.456527
NC_000913	3309570	3309575		0.361197
NC_000913	3309575	3309580		0.239102
NC_000913	3309580	3309585		0.203621
NC_000913	3309585	3309590		0.191369
NC_000913	3309590	3309595		0.159849
NC_000913	3309595	3309600		0.155666
NC_000913	3309600	3309605		0.171702
NC_000913	3309605	3309610		0.161030
NC_000913	3309610	3309615		0.151282
NC_000913	3309615	3309620		0.496768
NC_000913	3309620	3309625		0.492010
NC_000913	3309625	3309630		0.436502
NC_000913	3309630	3309635		0.957538
NC_000913	3309635	3309640		1.377061
NC_000913	3309640	3309645		1.108914
NC_000913	3309645	3309650		0.657904
NC_000913	3309650	3309655		0.344438
NC_000913	3309655	3309660		0.133726
NC_000913	3309660	3309665		0.136857
NC_000913	3309665	3309670		0.130715
NC_000913	3309670	3309675		0.097162
NC_000913	3309675	3309680		0.092428
NC_000913	3309680	3309685		0.109178
NC_000913	3309685	3309690		0.077669
NC_000913	3309690	3309695		0.083128
NC_000913	3309695	3309700		0.114822
NC_000913	3309700	3309705		0.168282
NC_000913	3309705	3309710		0.116949
NC_000913	3309710	3309715		0.091095
NC_000913	3309715	3309720		0.100330
NC_000913	3309720	3309725		0.083824
NC_000913	3309725	3309730		0.084564
NC_000913	3309730	3309735		0.100251
NC_000913	3309735	3309740		0.203187
NC_000913	3309740	3309745		0.217885
NC_000913	3309745	3309750		0.280234
NC_000913	3309750	3309755		0.296739
NC_000913	3309755	3309760		0.428000
NC_000913	3309760	3309765		0.451883
NC_000913	3309765	3309770		0.543438
NC_000913	3309770	3309775		0.489194
NC_000913	3309775	3309780		0.476415
NC_000913	3309780	3309785		0.481569
NC_000913	3309785	3309790		0.488648
NC_000913	3309790	3309795		0.500810
NC_000913	3309795	3309800		0.521377
NC_000913	3309800	3309805		0.548714
NC_000913	3309805	3309810		0.546792
NC_000913	3309810	3309815		0.580042
NC_000913	3309815	3309820		0.569023
NC_000913	3309820	3309825		0.430680
NC_000913	3309825	3309830		0.361229
NC_000913	3309830	3309835		0.307936
NC_000913	3309835	3309840		0.313564
NC_000913	3309840	3309845		0.342817
NC_000913	3309845	3309850		0.298491
NC_000913	3309850	3309855		0.356910
NC_000913	3309855	3309860		0.358817
NC_000913	3309860	3309865		0.347436
NC_000913	3309865	3309870		0.291028
NC_000913	3309870	3309875		0.318223
NC_000913	3309875	3309880		0.277977
NC_000913	3309880	3309885		0.216112
NC_000913	3309885	3309890		0.191571
NC_000913	3309890	3309895		0.166977
NC_000913	3309895	3309900		0.204653
NC_000913	3309900	3309905		0.219820
NC_000913	3309905	3309910		0.193596
NC_000913	3309910	3309915		0.269617
NC_000913	3309915	3309920		0.341429
NC_000913	3309920	3309925		0.176933
NC_000913	3309925	3309930		0.233126
NC_000913	3309930	3309935		0.225670
NC_000913	3309935	3309940		0.186377
NC_000913	3309940	3309945		0.184363
NC_000913	3309945	3309950		0.156935
NC_000913	3309950	3309955		0.180845
NC_000913	3309955	3309960		0.189767
NC_000913	3309960	3309965		0.231859
NC_000913	3309965	3309970		0.210447
NC_000913	3309970	3309975		0.181634
NC_000913	3309975	3309980		0.149901
NC_000913	3309980	3309985		0.151231
NC_000913	3309985	3309990		0.076770
NC_000913	3309990	3309995		0.069869
NC_000913	3309995	3310000		0.082271
NC_000913	3310000	3310005		0.054807
NC_000913	3310005	3310010		0.063158
NC_000913	3310010	3310015		0.077216
NC_000913	3310015	3310020		0.051137
NC_000913	3310020	3310025		0.047624
NC_000913	3310025	3310030		0.031571
NC_000913	3310030	3310035		0.024827
NC_000913	3310035	3310040		0.017525
NC_000913	3310040	3310045		0.016285
NC_000913	3310045	3310050		0.009623
NC_000913	3310050	3310055		0.014246
NC_000913	3310055	3310060		0.028669
NC_000913	3310060	3310065		0.039046
NC_000913	3310065	3310070		0.071482
NC_000913	3310070	3310075		0.159735
NC_000913	3310075	3310080		1.106291
NC_000913	3310080	3310085		1.246998
NC_000913	3310085	3310090		1.218862
NC_000913	3310090	3310095		1.347619
NC_000913	3310095	3310100		1.343132
NC_000913	3310100	3310105		1.167846
NC_000913	3310105	3310110		1.181027
NC_000913	3310110	3310115		1.076522
NC_000913	3310115	3310120		1.193819
NC_000913	3310120	3310125		1.197122
NC_000913	3310125	3310130		1.189697
NC_000913	3310130	3310135		1.313518
NC_000913	3310135	3310140		1.369633
NC_000913	3310140	3310145		1.217132
NC_000913	3310145	3310150		1.090218
NC_000913	3310150	3310155		0.897446
NC_000913	3310155	3310160		0.744262
NC_000913	3310160	3310165		0.535931
NC_000913	3310165	3310170		0.389014
NC_000913	3310170	3310175		0.357105
NC_000913	3310175	3310180		0.418546
NC_000913	3310180	3310185		0.383056
NC_000913	3310185	3310190		0.318745
NC_000913	3310190	3310195		0.377868
NC_000913	3310195	3310200		0.398535
NC_000913	3310200	3310205		0.706215
NC_000913	3310205	3310210		0.542955
NC_000913	3310210	3310215		0.250777
NC_000913	3310215	3310220		0.183911
NC_000913	3310220	3310225		0.167135
NC_000913	3310225	3310230		0.063378
NC_000913	3310230	3310235		0.058984
NC_000913	3310235	3310240		0.058555
NC_000913	3310240	3310245		0.034489
NC_000913	3310245	3310250		0.034088
NC_000913	3310250	3310255		0.045335
NC_000913	3310255	3310260		0.062547
NC_000913	3310260	3310265		0.094729
NC_000913	3310265	3310270		0.092583
NC_000913	3310270	3310275		0.172829
NC_000913	3310275	3310280		0.186911
NC_000913	3310280	3310285		0.199946
NC_000913	3310285	3310290		0.166551
NC_000913	3310290	3310295		0.155995
NC_000913	3310295	3310300		0.128715
NC_000913	3310300	3310305		0.205491
NC_000913	3310305	3310310		0.211797
NC_000913	3310310	3310315		0.192404
NC_000913	3310315	3310320		0.141513
NC_000913	3310320	3310325		0.063775
NC_000913	3310325	3310330		0.058227
NC_000913	3310330	3310335		0.060726
NC_000913	3310335	3310340		0.056941
NC_000913	3310340	3310345		0.093889
NC_000913	3310345	3310350		0.048874
NC_000913	3310350	3310355		0.043312
NC_000913	3310355	3310360		0.078600
NC_000913	3310360	3310365		0.039957
NC_000913	3310365	3310370		0.034647
NC_000913	3310370	3310375		0.020554
NC_000913	3310375	3310380		0.025239
NC_000913	3310380	3310385		0.051735
NC_000913	3310385	3310390		0.095188
NC_000913	3310390	3310395		0.218338
NC_000913	3310395	3310400		0.171868
NC_000913	3310400	3310405		0.169461
NC_000913	3310405	3310410		0.140624
NC_000913	3310410	3310415		0.129551
NC_000913	3310415	3310420		0.127031
NC_000913	3310420	3310425		0.085002
NC_000913	3310425	3310430		0.095434
NC_000913	3310430	3310435		0.140456
NC_000913	3310435	3310440		0.104251
NC_000913	3310440	3310445		0.153713
NC_000913	3310445	3310450		0.132758
NC_000913	3310450	3310455		0.232568
NC_000913	3310455	3310460		0.322538
NC_000913	3310460	3310465		0.194966
NC_000913	3310465	3310470		0.151796
NC_000913	3310470	3310475		0.129563
NC_000913	3310475	3310480		0.095117
NC_000913	3310480	3310485		0.092942
NC_000913	3310485	3310490		0.076590
NC_000913	3310490	3310495		0.086648
NC_000913	3310495	3310500		0.069161
NC_000913	3310500	3310505		0.104587
NC_000913	3310505	3310510		0.181658
NC_000913	3310510	3310515		0.167446
NC_000913	3310515	3310520		0.340098
NC_000913	3310520	3310525		0.254325
NC_000913	3310525	3310530		0.449220
NC_000913	3310530	3310535		0.436300
NC_000913	3310535	3310540		0.362964
NC_000913	3310540	3310545		0.256494
NC_000913	3310545	3310550		0.208683
NC_000913	3310550	3310555		0.197153
NC_000913	3310555	3310560		0.210322
NC_000913	3310560	3310565		0.189757
NC_000913	3310565	3310570		0.171841
NC_000913	3310570	3310575		0.178973
NC_000913	3310575	3310580		0.198085
NC_000913	3310580	3310585		0.252839
NC_000913	3310585	3310590		0.283277
NC_000913	3310590	3310595		0.231280
NC_000913	3310595	3310600		0.299809
NC_000913	3310600	3310605		0.147812
NC_000913	3310605	3310610		0.124094
NC_000913	3310610	3310615		0.204471
NC_000913	3310615	3310620		0.199192
NC_000913	3310620	3310625		0.189745
NC_000913	3310625	3310630		0.193260
NC_000913	3310630	3310635		0.202336
NC_000913	3310635	3310640		0.269755
NC_000913	3310640	3310645		0.250840
NC_000913	3310645	3310650		0.247473
NC_000913	3310650	3310655		0.242888
NC_000913	3310655	3310660		0.208113
NC_000913	3310660	3310665		0.215405
NC_000913	3310665	3310670		0.190028
NC_000913	3310670	3310675		0.258343
NC_000913	3310675	3310680		0.319320
NC_000913	3310680	3310685		0.455205
NC_000913	3310685	3310690		0.577108
NC_000913	3310690	3310695		0.616088
NC_000913	3310695	3310700		0.868504
NC_000913	3310700	3310705		0.486378
NC_000913	3310705	3310710		0.252480
NC_000913	3310710	3310715		0.329726
NC_000913	3310715	3310720		0.332945
NC_000913	3310720	3310725		0.288966
NC_000913	3310725	3310730		0.225453
NC_000913	3310730	3310735		0.323605
NC_000913	3310735	3310740		0.189478
NC_000913	3310740	3310745		0.091935
NC_000913	3310745	3310750		0.053739
NC_000913	3310750	3310755		0.039258
NC_000913	3310755	3310760		0.032927
NC_000913	3310760	3310765		0.040808
NC_000913	3310765	3310770		0.045776
NC_000913	3310770	3310775		0.039770
NC_000913	3310775	3310780		0.071642
NC_000913	3310780	3310785		0.071333
NC_000913	3310785	3310790		0.180578
NC_000913	3310790	3310795		0.149874
NC_000913	3310795	3310800		0.334010
NC_000913	3310800	3310805		0.167797
NC_000913	3310805	3310810		0.145564
NC_000913	3310810	3310815		0.153451
NC_000913	3310815	3310820		0.071351
NC_000913	3310820	3310825		0.077890
NC_000913	3310825	3310830		0.083332
NC_000913	3310830	3310835		0.108035
NC_000913	3310835	3310840		0.095749
NC_000913	3310840	3310845		0.105788
NC_000913	3310845	3310850		0.088877
NC_000913	3310850	3310855		0.086896
NC_000913	3310855	3310860		0.098591
NC_000913	3310860	3310865		0.101397
NC_000913	3310865	3310870		0.113325
NC_000913	3310870	3310875		0.114334
NC_000913	3310875	3310880		0.255522
NC_000913	3310880	3310885		0.282173
NC_000913	3310885	3310890		0.424134
NC_000913	3310890	3310895		0.306347
NC_000913	3310895	3310900		0.219053
NC_000913	3310900	3310905		0.218965
NC_000913	3310905	3310910		0.185605
NC_000913	3310910	3310915		0.156136
NC_000913	3310915	3310920		0.123408
NC_000913	3310920	3310925		0.178984
NC_000913	3310925	3310930		0.180638
NC_000913	3310930	3310935		0.047152
NC_000913	3310935	3310940		0.036456
NC_000913	3310940	3310945		0.034511
NC_000913	3310945	3310950		0.036257
NC_000913	3310950	3310955		0.022289
NC_000913	3310955	3310960		0.029256
NC_000913	3310960	3310965		0.034580
NC_000913	3310965	3310970		0.037719
NC_000913	3310970	3310975		0.034566
NC_000913	3310975	3310980		0.030742
NC_000913	3310980	3310985		0.020824
NC_000913	3310985	3310990		0.026808
NC_000913	3310990	3310995		0.063000
NC_000913	3310995	3311000		0.110314
NC_000913	3311000	3311005		0.113596
NC_000913	3311005	3311010		0.120897
NC_000913	3311010	3311015		0.156653
NC_000913	3311015	3311020		0.140681
NC_000913	3311020	3311025		0.158808
NC_000913	3311025	3311030		0.158797
NC_000913	3311030	3311035		0.195409
NC_000913	3311035	3311040		0.177389
NC_000913	3311040	3311045		0.183070
NC_000913	3311045	3311050		0.224650
NC_000913	3311050	3311055		0.430826
NC_000913	3311055	3311060		0.443584
NC_000913	3311060	3311065		0.668403
NC_000913	3311065	3311070		1.064756
NC_000913	3311070	3311075		0.961148
NC_000913	3311075	3311080		0.818755
NC_000913	3311080	3311085		0.593845
NC_000913	3311085	3311090		0.529965
NC_000913	3311090	3311095		0.556387
NC_000913	3311095	3311100		0.549088
NC_000913	3311100	3311105		0.536427
NC_000913	3311105	3311110		0.603739
NC_000913	3311110	3311115		0.662165
NC_000913	3311115	3311120		0.537371
NC_000913	3311120	3311125		0.457482
NC_000913	3311125	3311130		0.375103
NC_000913	3311130	3311135		0.255452
NC_000913	3311135	3311140		0.202523
NC_000913	3311140	3311145		0.224184
NC_000913	3311145	3311150		0.186363
NC_000913	3311150	3311155		0.198858
NC_000913	3311155	3311160		0.225530
NC_000913	3311160	3311165		0.455151
NC_000913	3311165	3311170		0.454158
NC_000913	3311170	3311175		0.308985
NC_000913	3311175	3311180		0.162312
NC_000913	3311180	3311185		0.103389
NC_000913	3311185	3311190		0.108527
NC_000913	3311190	3311195		0.121281
NC_000913	3311195	3311200		0.098274
NC_000913	3311200	3311205		0.101700
NC_000913	3311205	3311210		0.129034
NC_000913	3311210	3311215		0.153751
NC_000913	3311215	3311220		0.224432
NC_000913	3311220	3311225		0.127532
NC_000913	3311225	3311230		0.134881
NC_000913	3311230	3311235		0.139453
NC_000913	3311235	3311240		0.118773
NC_000913	3311240	3311245		0.130263
NC_000913	3311245	3311250		0.140370
NC_000913	3311250	3311255		0.150173
NC_000913	3311255	3311260		0.099614
NC_000913	3311260	3311265		0.087016
NC_000913	3311265	3311270		0.092640
NC_000913	3311270	3311275		0.063780
NC_000913	3311275	3311280		0.030602
NC_000913	3311280	3311285		0.020469
NC_000913	3311285	3311290		0.019086
NC_000913	3311290	3311295		0.020902
NC_000913	3311295	3311300		0.027431
NC_000913	3311300	3311305		0.025584
NC_000913	3311305	3311310		0.031566
NC_000913	3311310	3311315		0.033310
NC_000913	3311315	3311320		0.018136
NC_000913	3311320	3311325		0.016874
NC_000913	3311325	3311330		0.024729
NC_000913	3311330	3311335		0.024523
NC_000913	3311335	3311340		0.043533
NC_000913	3311340	3311345		0.083075
NC_000913	3311345	3311350		0.127459
NC_000913	3311350	3311355		0.133914
NC_000913	3311355	3311360		0.154665
NC_000913	3311360	3311365		0.160257
NC_000913	3311365	3311370		0.187563
NC_000913	3311370	3311375		0.162092
NC_000913	3311375	3311380		0.177777
NC_000913	3311380	3311385		0.183217
NC_000913	3311385	3311390		0.160895
NC_000913	3311390	3311395		0.164005
NC_000913	3311395	3311400		0.158925
NC_000913	3311400	3311405		0.156948
NC_000913	3311405	3311410		0.143884
NC_000913	3311410	3311415		0.202569
NC_000913	3311415	3311420		0.195762
NC_000913	3311420	3311425		0.481488
NC_000913	3311425	3311430		0.489324
NC_000913	3311430	3311435		0.480793
NC_000913	3311435	3311440		0.489064
NC_000913	3311440	3311445		0.460912
NC_000913	3311445	3311450		0.497009
NC_000913	3311450	3311455		0.582758
NC_000913	3311455	3311460		0.479532
NC_000913	3311460	3311465		0.542593
NC_000913	3311465	3311470		0.583491
NC_000913	3311470	3311475		0.579871
NC_000913	3311475	3311480		0.553980
NC_000913	3311480	3311485		0.606707
NC_000913	3311485	3311490		0.576681
NC_000913	3311490	3311495		0.602213
NC_000913	3311495	3311500		0.527326
NC_000913	3311500	3311505		0.594095
NC_000913	3311505	3311510		0.665467
NC_000913	3311510	3311515		0.716567
NC_000913	3311515	3311520		0.665756
NC_000913	3311520	3311525		0.556244
NC_000913	3311525	3311530		0.515395
NC_000913	3311530	3311535		0.667213
NC_000913	3311535	3311540		0.721481
NC_000913	3311540	3311545		0.732806
NC_000913	3311545	3311550		0.704664
NC_000913	3311550	3311555		0.791412
NC_000913	3311555	3311560		0.697658
NC_000913	3311560	3311565		0.722548
NC_000913	3311565	3311570		0.636219
NC_000913	3311570	3311575		0.667137
NC_000913	3311575	3311580		0.513273
NC_000913	3311580	3311585		0.385657
NC_000913	3311585	3311590		0.251483
NC_000913	3311590	3311595		0.179535
NC_000913	3311595	3311600		0.183363
NC_000913	3311600	3311605		0.122677
NC_000913	3311605	3311610		0.063984
NC_000913	3311610	3311615		0.056403
NC_000913	3311615	3311620		0.024943
NC_000913	3311620	3311625		0.026235
NC_000913	3311625	3311630		0.023915
NC_000913	3311630	3311635		0.013239
NC_000913	3311635	3311640		0.015065
NC_000913	3311640	3311645		0.015083
NC_000913	3311645	3311650		0.017922
NC_000913	3311650	3311655		0.013280
NC_000913	3311655	3311660		0.014569
NC_000913	3311660	3311665		0.023216
NC_000913	3311665	3311670		0.017911
NC_000913	3311670	3311675		0.011686
NC_000913	3311675	3311680		0.012206
NC_000913	3311680	3311685		0.007241
NC_000913	3311685	3311690		0.010309
NC_000913	3311690	3311695		0.004651
NC_000913	3311695	3311700		0.003693
NC_000913	3311700	3311705		0.002123
NC_000913	3311705	3311710		0.002603
NC_000913	3311710	3311715		0.003999
NC_000913	3311715	3311720		0.006623
NC_000913	3311720	3311725		0.006185
NC_000913	3311725	3311730		0.010669
NC_000913	3311730	3311735		0.011672
NC_000913	3311735	3311740		0.022349
NC_000913	3311740	3311745		0.035311
NC_000913	3311745	3311750		0.037433
NC_000913	3311750	3311755		0.053752
NC_000913	3311755	3311760		0.103123
NC_000913	3311760	3311765		0.136353
NC_000913	3311765	3311770		0.333627
NC_000913	3311770	3311775		0.527212
NC_000913	3311775	3311780		0.531936
NC_000913	3311780	3311785		0.538052
NC_000913	3311785	3311790		0.537487
NC_000913	3311790	3311795		0.563628
NC_000913	3311795	3311800		0.599698
NC_000913	3311800	3311805		0.666599
NC_000913	3311805	3311810		0.694077
NC_000913	3311810	3311815		0.762560
NC_000913	3311815	3311820		1.609548
NC_000913	3311820	3311825		2.833779
NC_000913	3311825	3311830		2.959812
NC_000913	3311830	3311835		2.097269
NC_000913	3311835	3311840		1.355156
NC_000913	3311840	3311845		1.253268
NC_000913	3311845	3311850		0.495119
NC_000913	3311850	3311855		0.491103
NC_000913	3311855	3311860		0.433339
NC_000913	3311860	3311865		0.451790
NC_000913	3311865	3311870		0.483448
NC_000913	3311870	3311875		0.496745
NC_000913	3311875	3311880		0.493584
NC_000913	3311880	3311885		0.416755
NC_000913	3311885	3311890		0.405076
NC_000913	3311890	3311895		0.356769
NC_000913	3311895	3311900		0.430536
NC_000913	3311900	3311905		0.456213
NC_000913	3311905	3311910		0.318605
NC_000913	3311910	3311915		0.294530
NC_000913	3311915	3311920		0.260989
NC_000913	3311920	3311925		0.452054
NC_000913	3311925	3311930		0.506531
NC_000913	3311930	3311935		0.579770
NC_000913	3311935	3311940		0.669832
NC_000913	3311940	3311945		0.676048
NC_000913	3311945	3311950		0.761834
NC_000913	3311950	3311955		0.844045
NC_000913	3311955	3311960		0.843177
NC_000913	3311960	3311965		0.858898
NC_000913	3311965	3311970		1.107384
NC_000913	3311970	3311975		0.921209
NC_000913	3311975	3311980		0.790499
NC_000913	3311980	3311985		0.720892
NC_000913	3311985	3311990		0.588344
NC_000913	3311990	3311995		0.450554
NC_000913	3311995	3312000		0.119512
NC_000913	3312000	3312005		0.081876
NC_000913	3312005	3312010		0.119023
NC_000913	3312010	3312015		0.104714
NC_000913	3312015	3312020		0.065973
NC_000913	3312020	3312025		0.076197
NC_000913	3312025	3312030		0.084402
NC_000913	3312030	3312035		0.091632
NC_000913	3312035	3312040		0.104890
NC_000913	3312040	3312045		0.116551
NC_000913	3312045	3312050		0.178688
NC_000913	3312050	3312055		0.178112
NC_000913	3312055	3312060		0.343047
NC_000913	3312060	3312065		0.643118
NC_000913	3312065	3312070		0.575963
NC_000913	3312070	3312075		0.842341
NC_000913	3312075	3312080		1.016405
NC_000913	3312080	3312085		1.021560
NC_000913	3312085	3312090		1.251130
NC_000913	3312090	3312095		1.330933
NC_000913	3312095	3312100		1.402672
NC_000913	3312100	3312105		1.118705
NC_000913	3312105	3312110		0.922325
NC_000913	3312110	3312115		0.473766
NC_000913	3312115	3312120		0.279944
NC_000913	3312120	3312125		0.149845
NC_000913	3312125	3312130		0.119319
NC_000913	3312130	3312135		0.128366
NC_000913	3312135	3312140		0.126496
NC_000913	3312140	3312145		0.131006
NC_000913	3312145	3312150		0.203432
NC_000913	3312150	3312155		0.272510
NC_000913	3312155	3312160		0.435846
NC_000913	3312160	3312165		0.508119
NC_000913	3312165	3312170		0.529514
NC_000913	3312170	3312175		0.570480
NC_000913	3312175	3312180		0.488167
NC_000913	3312180	3312185		0.722771
NC_000913	3312185	3312190		0.316051
NC_000913	3312190	3312195		0.063958
NC_000913	3312195	3312200		0.047204
NC_000913	3312200	3312205		0.043199
NC_000913	3312205	3312210		0.028111
NC_000913	3312210	3312215		0.026819
NC_000913	3312215	3312220		0.034636
NC_000913	3312220	3312225		0.041637
NC_000913	3312225	3312230		0.198455
NC_000913	3312230	3312235		0.333487
NC_000913	3312235	3312240		0.500555
NC_000913	3312240	3312245		1.298360
NC_000913	3312245	3312250		0.216838
NC_000913	3312250	3312255		0.117958
NC_000913	3312255	3312260		0.093227
NC_000913	3312260	3312265		0.065159
NC_000913	3312265	3312270		0.061065
NC_000913	3312270	3312275		0.069901
NC_000913	3312275	3312280		0.067304
NC_000913	3312280	3312285		0.113548
NC_000913	3312285	3312290		0.196226
NC_000913	3312290	3312295		0.257895
NC_000913	3312295	3312300		0.570948
NC_000913	3312300	3312305		0.921291
NC_000913	3312305	3312310		1.197945
NC_000913	3312310	3312315		1.106423
NC_000913	3312315	3312320		0.200091
NC_000913	3312320	3312325		0.146342
NC_000913	3312325	3312330		0.103842
NC_000913	3312330	3312335		0.108953
NC_000913	3312335	3312340		0.120507
NC_000913	3312340	3312345		0.112976
NC_000913	3312345	3312350		0.175034
NC_000913	3312350	3312355		0.164636
NC_000913	3312355	3312360		0.156491
NC_000913	3312360	3312365		0.177364
NC_000913	3312365	3312370		0.120179
NC_000913	3312370	3312375		0.120635
NC_000913	3312375	3312380		0.135232
NC_000913	3312380	3312385		0.144359
NC_000913	3312385	3312390		0.137925
NC_000913	3312390	3312395		0.127633
NC_000913	3312395	3312400		0.190284
NC_000913	3312400	3312405		0.210014
NC_000913	3312405	3312410		0.112728
NC_000913	3312410	3312415		0.220687
NC_000913	3312415	3312420		0.374486
NC_000913	3312420	3312425		0.302166
NC_000913	3312425	3312430		0.107356
NC_000913	3312430	3312435		0.138186
NC_000913	3312435	3312440		0.139282
NC_000913	3312440	3312445		0.131483
NC_000913	3312445	3312450		0.162194
NC_000913	3312450	3312455		0.176797
NC_000913	3312455	3312460		0.170630
NC_000913	3312460	3312465		0.203117
NC_000913	3312465	3312470		0.232408
NC_000913	3312470	3312475		0.257176
NC_000913	3312475	3312480		0.282147
NC_000913	3312480	3312485		0.451777
NC_000913	3312485	3312490		0.463010
NC_000913	3312490	3312495		0.617163
NC_000913	3312495	3312500		0.520161
NC_000913	3312500	3312505		0.529752
NC_000913	3312505	3312510		0.510297
NC_000913	3312510	3312515		0.473350
NC_000913	3312515	3312520		0.582615
NC_000913	3312520	3312525		0.961629
NC_000913	3312525	3312530		0.979478
NC_000913	3312530	3312535		0.916777
NC_000913	3312535	3312540		0.967953
NC_000913	3312540	3312545		0.913346
NC_000913	3312545	3312550		0.692863
NC_000913	3312550	3312555		0.588861
NC_000913	3312555	3312560		0.483293
NC_000913	3312560	3312565		0.522694
NC_000913	3312565	3312570		0.485265
NC_000913	3312570	3312575		0.398649
NC_000913	3312575	3312580		0.278047
NC_000913	3312580	3312585		0.182840
NC_000913	3312585	3312590		0.159472
NC_000913	3312590	3312595		0.104954
NC_000913	3312595	3312600		0.122164
NC_000913	3312600	3312605		0.100930
NC_000913	3312605	3312610		0.101900
NC_000913	3312610	3312615		0.132345
NC_000913	3312615	3312620		0.204586
NC_000913	3312620	3312625		0.145086
NC_000913	3312625	3312630		0.121674
NC_000913	3312630	3312635		0.129998
NC_000913	3312635	3312640		0.114443
NC_000913	3312640	3312645		0.130420
NC_000913	3312645	3312650		0.110232
NC_000913	3312650	3312655		0.091005
NC_000913	3312655	3312660		0.099003
NC_000913	3312660	3312665		0.091042
NC_000913	3312665	3312670		0.110212
NC_000913	3312670	3312675		0.275367
NC_000913	3312675	3312680		0.116012
NC_000913	3312680	3312685		0.049347
NC_000913	3312685	3312690		0.058638
NC_000913	3312690	3312695		0.038178
NC_000913	3312695	3312700		0.045010
NC_000913	3312700	3312705		0.050547
NC_000913	3312705	3312710		0.055334
NC_000913	3312710	3312715		0.147620
NC_000913	3312715	3312720		0.120917
NC_000913	3312720	3312725		0.117048
NC_000913	3312725	3312730		0.232489
NC_000913	3312730	3312735		0.164498
NC_000913	3312735	3312740		0.145391
NC_000913	3312740	3312745		0.149218
NC_000913	3312745	3312750		0.156843
NC_000913	3312750	3312755		0.076106
NC_000913	3312755	3312760		0.071428
NC_000913	3312760	3312765		0.066801
NC_000913	3312765	3312770		0.070223
NC_000913	3312770	3312775		0.087553
NC_000913	3312775	3312780		0.101815
NC_000913	3312780	3312785		0.096080
NC_000913	3312785	3312790		0.124284
NC_000913	3312790	3312795		0.108385
NC_000913	3312795	3312800		0.114232
NC_000913	3312800	3312805		0.132464
NC_000913	3312805	3312810		0.152708
NC_000913	3312810	3312815		0.142940
NC_000913	3312815	3312820		0.149728
NC_000913	3312820	3312825		0.093260
NC_000913	3312825	3312830		0.108282
NC_000913	3312830	3312835		0.097102
NC_000913	3312835	3312840		0.091443
NC_000913	3312840	3312845		0.105550
NC_000913	3312845	3312850		0.106473
NC_000913	3312850	3312855		0.148662
NC_000913	3312855	3312860		0.163282
NC_000913	3312860	3312865		0.248435
NC_000913	3312865	3312870		0.223354
NC_000913	3312870	3312875		0.175656
NC_000913	3312875	3312880		0.126518
NC_000913	3312880	3312885		0.092245
NC_000913	3312885	3312890		0.094271
NC_000913	3312890	3312895		0.077492
NC_000913	3312895	3312900		0.070794
NC_000913	3312900	3312905		0.085326
NC_000913	3312905	3312910		0.097300
NC_000913	3312910	3312915		0.084226
NC_000913	3312915	3312920		0.087207
NC_000913	3312920	3312925		0.108129
NC_000913	3312925	3312930		0.104758
NC_000913	3312930	3312935		0.098830
NC_000913	3312935	3312940		0.100933
NC_000913	3312940	3312945		0.125723
NC_000913	3312945	3312950		0.072225
NC_000913	3312950	3312955		0.042346
NC_000913	3312955	3312960		0.052558
NC_000913	3312960	3312965		0.123949
NC_000913	3312965	3312970		0.096913
NC_000913	3312970	3312975		0.108848
NC_000913	3312975	3312980		0.051431
NC_000913	3312980	3312985		0.057244
NC_000913	3312985	3312990		0.085975
NC_000913	3312990	3312995		0.111262
NC_000913	3312995	3313000		0.147700
NC_000913	3313000	3313005		0.282352
NC_000913	3313005	3313010		0.444776
NC_000913	3313010	3313015		0.609923
NC_000913	3313015	3313020		0.622385
NC_000913	3313020	3313025		0.811361
NC_000913	3313025	3313030		0.696128
NC_000913	3313030	3313035		0.618321
NC_000913	3313035	3313040		0.526097
NC_000913	3313040	3313045		0.533914
NC_000913	3313045	3313050		0.498191
NC_000913	3313050	3313055		0.450477
NC_000913	3313055	3313060		0.381353
NC_000913	3313060	3313065		0.376470
NC_000913	3313065	3313070		0.326959
NC_000913	3313070	3313075		0.277717
NC_000913	3313075	3313080		0.319573
NC_000913	3313080	3313085		0.306269
NC_000913	3313085	3313090		0.337743
NC_000913	3313090	3313095		0.293614
NC_000913	3313095	3313100		0.227753
NC_000913	3313100	3313105		0.119506
NC_000913	3313105	3313110		0.121598
NC_000913	3313110	3313115		0.138198
NC_000913	3313115	3313120		0.142832
NC_000913	3313120	3313125		0.249105
NC_000913	3313125	3313130		0.321935
NC_000913	3313130	3313135		0.283775
NC_000913	3313135	3313140		0.300236
NC_000913	3313140	3313145		0.222210
NC_000913	3313145	3313150		0.219488
NC_000913	3313150	3313155		0.208887
NC_000913	3313155	3313160		0.216055
NC_000913	3313160	3313165		0.192772
NC_000913	3313165	3313170		0.150270
NC_000913	3313170	3313175		0.276180
NC_000913	3313175	3313180		0.236206
NC_000913	3313180	3313185		0.034896
NC_000913	3313185	3313190		0.031404
NC_000913	3313190	3313195		0.112744
NC_000913	3313195	3313200		0.094924
NC_000913	3313200	3313205		0.076400
NC_000913	3313205	3313210		0.110178
NC_000913	3313210	3313215		0.178969
NC_000913	3313215	3313220		0.190054
NC_000913	3313220	3313225		0.176977
NC_000913	3313225	3313230		0.148188
NC_000913	3313230	3313235		0.122236
NC_000913	3313235	3313240		0.103038
NC_000913	3313240	3313245		0.065927
NC_000913	3313245	3313250		0.088318
NC_000913	3313250	3313255		0.132914
NC_000913	3313255	3313260		0.147143
NC_000913	3313260	3313265		0.161272
NC_000913	3313265	3313270		0.251410
NC_000913	3313270	3313275		0.226094
NC_000913	3313275	3313280		0.225144
NC_000913	3313280	3313285		0.283770
NC_000913	3313285	3313290		0.298273
NC_000913	3313290	3313295		0.284715
NC_000913	3313295	3313300		0.412676
NC_000913	3313300	3313305		0.418493
NC_000913	3313305	3313310		0.463661
NC_000913	3313310	3313315		0.517743
NC_000913	3313315	3313320		0.662637
NC_000913	3313320	3313325		0.647795
NC_000913	3313325	3313330		0.485510
NC_000913	3313330	3313335		0.411472
NC_000913	3313335	3313340		0.333406
NC_000913	3313340	3313345		0.298091
NC_000913	3313345	3313350		0.244016
NC_000913	3313350	3313355		0.150731
NC_000913	3313355	3313360		0.110374
NC_000913	3313360	3313365		0.101963
NC_000913	3313365	3313370		0.038677
NC_000913	3313370	3313375		0.061946
NC_000913	3313375	3313380		0.100585
NC_000913	3313380	3313385		0.137019
NC_000913	3313385	3313390		0.072869
NC_000913	3313390	3313395		0.064079
NC_000913	3313395	3313400		0.064226
NC_000913	3313400	3313405		0.054984
NC_000913	3313405	3313410		0.059103
NC_000913	3313410	3313415		0.060019
NC_000913	3313415	3313420		0.113037
NC_000913	3313420	3313425		0.202839
NC_000913	3313425	3313430		0.367401
NC_000913	3313430	3313435		0.496627
NC_000913	3313435	3313440		0.468701
NC_000913	3313440	3313445		0.640376
NC_000913	3313445	3313450		0.687528
NC_000913	3313450	3313455		0.705129
NC_000913	3313455	3313460		0.566767
NC_000913	3313460	3313465		0.429388
NC_000913	3313465	3313470		0.351572
NC_000913	3313470	3313475		0.297925
NC_000913	3313475	3313480		0.260634
NC_000913	3313480	3313485		0.245578
NC_000913	3313485	3313490		0.261971
NC_000913	3313490	3313495		0.258912
NC_000913	3313495	3313500		0.258654
NC_000913	3313500	3313505		0.266488
NC_000913	3313505	3313510		0.322280
NC_000913	3313510	3313515		0.155162
NC_000913	3313515	3313520		0.127056
NC_000913	3313520	3313525		0.116992
NC_000913	3313525	3313530		0.081340
NC_000913	3313530	3313535		0.094581
NC_000913	3313535	3313540		0.092542
NC_000913	3313540	3313545		0.114202
NC_000913	3313545	3313550		0.186655
NC_000913	3313550	3313555		0.223302
NC_000913	3313555	3313560		0.233834
NC_000913	3313560	3313565		0.136646
NC_000913	3313565	3313570		0.128074
NC_000913	3313570	3313575		0.111073
NC_000913	3313575	3313580		0.096621
NC_000913	3313580	3313585		0.097976
NC_000913	3313585	3313590		0.108229
NC_000913	3313590	3313595		0.121006
NC_000913	3313595	3313600		0.156273
NC_000913	3313600	3313605		0.229898
NC_000913	3313605	3313610		0.337230
NC_000913	3313610	3313615		0.174985
NC_000913	3313615	3313620		0.138127
NC_000913	3313620	3313625		0.131535
NC_000913	3313625	3313630		0.129435
NC_000913	3313630	3313635		0.100311
NC_000913	3313635	3313640		0.134629
NC_000913	3313640	3313645		0.161794
NC_000913	3313645	3313650		0.203541
NC_000913	3313650	3313655		0.261515
NC_000913	3313655	3313660		0.280185
NC_000913	3313660	3313665		0.372605
NC_000913	3313665	3313670		0.371774
NC_000913	3313670	3313675		0.386031
NC_000913	3313675	3313680		0.385491
NC_000913	3313680	3313685		0.408025
NC_000913	3313685	3313690		0.495423
NC_000913	3313690	3313695		1.260841
NC_000913	3313695	3313700		0.746235
NC_000913	3313700	3313705		0.463160
NC_000913	3313705	3313710		0.113798
NC_000913	3313710	3313715		0.090867
NC_000913	3313715	3313720		0.102160
NC_000913	3313720	3313725		0.084054
NC_000913	3313725	3313730		0.080491
NC_000913	3313730	3313735		0.080456
NC_000913	3313735	3313740		0.118820
NC_000913	3313740	3313745		0.220608
NC_000913	3313745	3313750		0.246651
NC_000913	3313750	3313755		0.283945
NC_000913	3313755	3313760		0.198508
NC_000913	3313760	3313765		0.246108
NC_000913	3313765	3313770		0.253560
NC_000913	3313770	3313775		0.265144
NC_000913	3313775	3313780		0.254145
NC_000913	3313780	3313785		0.152625
NC_000913	3313785	3313790		0.128141
NC_000913	3313790	3313795		0.103392
NC_000913	3313795	3313800		0.110819
NC_000913	3313800	3313805		0.090195
NC_000913	3313805	3313810		0.078022
NC_000913	3313810	3313815		0.082035
NC_000913	3313815	3313820		0.087576
NC_000913	3313820	3313825		0.076155
NC_000913	3313825	3313830		0.057725
NC_000913	3313830	3313835		0.124435
NC_000913	3313835	3313840		0.195038
NC_000913	3313840	3313845		0.237018
NC_000913	3313845	3313850		0.259873
NC_000913	3313850	3313855		0.153910
NC_000913	3313855	3313860		0.086468
NC_000913	3313860	3313865		0.093439
NC_000913	3313865	3313870		0.073682
NC_000913	3313870	3313875		0.117403
NC_000913	3313875	3313880		0.090106
NC_000913	3313880	3313885		0.094691
NC_000913	3313885	3313890		0.099030
NC_000913	3313890	3313895		0.082371
NC_000913	3313895	3313900		0.077568
NC_000913	3313900	3313905		0.077369
NC_000913	3313905	3313910		0.055298
NC_000913	3313910	3313915		0.029846
NC_000913	3313915	3313920		0.013397
NC_000913	3313920	3313925		0.013428
NC_000913	3313925	3313930		0.016227
NC_000913	3313930	3313935		0.023281
NC_000913	3313935	3313940		0.019150
NC_000913	3313940	3313945		0.020710
NC_000913	3313945	3313950		0.136743
NC_000913	3313950	3313955		0.059195
NC_000913	3313955	3313960		0.008266
NC_000913	3313960	3313965		0.019763
NC_000913	3313965	3313970		0.018144
NC_000913	3313970	3313975		0.017348
NC_000913	3313975	3313980		0.012492
NC_000913	3313980	3313985		0.011811
NC_000913	3313985	3313990		0.014782
NC_000913	3313990	3313995		0.001307
NC_000913	3313995	3314000		0.000842
NC_000913	3314000	3314005		0.000577
NC_000913	3314005	3314010		0.001876
NC_000913	3314010	3314015		0.001263
NC_000913	3314015	3314020		0.001621
NC_000913	3314020	3314025		0.004959
NC_000913	3314025	3314030		0.022997
NC_000913	3314030	3314035		0.032253
NC_000913	3314035	3314040		0.063692
NC_000913	3314040	3314045		0.100266
NC_000913	3314045	3314050		0.117542
NC_000913	3314050	3314055		0.089543
NC_000913	3314055	3314060		0.129682
NC_000913	3314060	3314065		0.115814
NC_000913	3314065	3314070		0.115592
NC_000913	3314070	3314075		0.153101
NC_000913	3314075	3314080		0.243357
NC_000913	3314080	3314085		0.290947
NC_000913	3314085	3314090		0.296295
NC_000913	3314090	3314095		0.201511
NC_000913	3314095	3314100		0.394584
NC_000913	3314100	3314105		0.357249
NC_000913	3314105	3314110		0.307085
NC_000913	3314110	3314115		0.289587
NC_000913	3314115	3314120		0.286092
NC_000913	3314120	3314125		0.251969
NC_000913	3314125	3314130		0.311312
NC_000913	3314130	3314135		0.379269
NC_000913	3314135	3314140		0.491386
NC_000913	3314140	3314145		0.505250
NC_000913	3314145	3314150		0.647421
NC_000913	3314150	3314155		0.585110
NC_000913	3314155	3314160		0.577144
NC_000913	3314160	3314165		0.547069
NC_000913	3314165	3314170		0.497987
NC_000913	3314170	3314175		0.452266
NC_000913	3314175	3314180		0.439311
NC_000913	3314180	3314185		0.434205
NC_000913	3314185	3314190		0.678907
NC_000913	3314190	3314195		0.459820
NC_000913	3314195	3314200		0.233896
NC_000913	3314200	3314205		0.201700
NC_000913	3314205	3314210		0.171465
NC_000913	3314210	3314215		0.195975
NC_000913	3314215	3314220		0.171655
NC_000913	3314220	3314225		0.136049
NC_000913	3314225	3314230		0.093222
NC_000913	3314230	3314235		0.083674
NC_000913	3314235	3314240		0.164329
NC_000913	3314240	3314245		0.248018
NC_000913	3314245	3314250		0.267903
NC_000913	3314250	3314255		0.381416
NC_000913	3314255	3314260		0.338395
NC_000913	3314260	3314265		0.259315
NC_000913	3314265	3314270		0.201241
NC_000913	3314270	3314275		0.156374
NC_000913	3314275	3314280		0.145846
NC_000913	3314280	3314285		0.165891
NC_000913	3314285	3314290		0.167329
NC_000913	3314290	3314295		0.375958
NC_000913	3314295	3314300		0.442235
NC_000913	3314300	3314305		0.445945
NC_000913	3314305	3314310		0.352437
NC_000913	3314310	3314315		0.312071
NC_000913	3314315	3314320		0.315723
NC_000913	3314320	3314325		0.296328
NC_000913	3314325	3314330		0.289911
NC_000913	3314330	3314335		0.245765
NC_000913	3314335	3314340		0.384901
NC_000913	3314340	3314345		0.306646
NC_000913	3314345	3314350		0.338667
NC_000913	3314350	3314355		0.305029
NC_000913	3314355	3314360		0.332510
NC_000913	3314360	3314365		0.224083
NC_000913	3314365	3314370		0.215189
NC_000913	3314370	3314375		0.133711
NC_000913	3314375	3314380		0.145898
NC_000913	3314380	3314385		0.164656
NC_000913	3314385	3314390		0.143970
NC_000913	3314390	3314395		0.171749
NC_000913	3314395	3314400		0.260584
NC_000913	3314400	3314405		0.238186
NC_000913	3314405	3314410		0.282710
NC_000913	3314410	3314415		0.305667
NC_000913	3314415	3314420		0.248331
NC_000913	3314420	3314425		0.187674
NC_000913	3314425	3314430		0.186814
NC_000913	3314430	3314435		0.165606
NC_000913	3314435	3314440		0.151868
NC_000913	3314440	3314445		0.181724
NC_000913	3314445	3314450		0.203175
NC_000913	3314450	3314455		0.242531
NC_000913	3314455	3314460		0.273996
NC_000913	3314460	3314465		0.245041
NC_000913	3314465	3314470		0.287717
NC_000913	3314470	3314475		0.267262
NC_000913	3314475	3314480		0.368384
NC_000913	3314480	3314485		0.326237
NC_000913	3314485	3314490		0.312578
NC_000913	3314490	3314495		0.298793
NC_000913	3314495	3314500		0.183644
NC_000913	3314500	3314505		0.251647
NC_000913	3314505	3314510		0.330525
NC_000913	3314510	3314515		0.332630
NC_000913	3314515	3314520		0.228033
NC_000913	3314520	3314525		0.225159
NC_000913	3314525	3314530		0.267449
NC_000913	3314530	3314535		0.219650
NC_000913	3314535	3314540		0.202917
NC_000913	3314540	3314545		0.178211
NC_000913	3314545	3314550		0.242579
NC_000913	3314550	3314555		0.258750
NC_000913	3314555	3314560		0.260910
NC_000913	3314560	3314565		0.274088
NC_000913	3314565	3314570		0.256309
NC_000913	3314570	3314575		0.259760
NC_000913	3314575	3314580		0.121989
NC_000913	3314580	3314585		0.166703
NC_000913	3314585	3314590		0.139007
NC_000913	3314590	3314595		0.146643
NC_000913	3314595	3314600		0.133283
NC_000913	3314600	3314605		0.140387
NC_000913	3314605	3314610		0.212152
NC_000913	3314610	3314615		0.232303
NC_000913	3314615	3314620		0.264547
NC_000913	3314620	3314625		0.312077
NC_000913	3314625	3314630		0.306550
NC_000913	3314630	3314635		0.319790
NC_000913	3314635	3314640		0.242756
NC_000913	3314640	3314645		0.272230
NC_000913	3314645	3314650		0.266829
NC_000913	3314650	3314655		0.264204
NC_000913	3314655	3314660		0.220090
NC_000913	3314660	3314665		0.152103
NC_000913	3314665	3314670		0.059726
NC_000913	3314670	3314675		0.043529
NC_000913	3314675	3314680		0.045699
NC_000913	3314680	3314685		0.043107
NC_000913	3314685	3314690		0.053373
NC_000913	3314690	3314695		0.065237
NC_000913	3314695	3314700		0.072218
NC_000913	3314700	3314705		0.106005
NC_000913	3314705	3314710		0.144729
NC_000913	3314710	3314715		0.314123
NC_000913	3314715	3314720		0.339856
NC_000913	3314720	3314725		0.312798
NC_000913	3314725	3314730		0.297180
NC_000913	3314730	3314735		0.324636
NC_000913	3314735	3314740		0.188025
NC_000913	3314740	3314745		0.180786
NC_000913	3314745	3314750		0.170017
NC_000913	3314750	3314755		0.132761
NC_000913	3314755	3314760		0.131471
NC_000913	3314760	3314765		0.126766
NC_000913	3314765	3314770		0.137977
NC_000913	3314770	3314775		0.121912
NC_000913	3314775	3314780		0.156268
NC_000913	3314780	3314785		0.155429
NC_000913	3314785	3314790		0.039714
NC_000913	3314790	3314795		0.072898
NC_000913	3314795	3314800		0.071173
NC_000913	3314800	3314805		0.083872
NC_000913	3314805	3314810		0.075179
NC_000913	3314810	3314815		0.182373
NC_000913	3314815	3314820		0.178433
NC_000913	3314820	3314825		0.211040
NC_000913	3314825	3314830		0.243290
NC_000913	3314830	3314835		0.333397
NC_000913	3314835	3314840		0.311600
NC_000913	3314840	3314845		0.350202
NC_000913	3314845	3314850		0.326802
NC_000913	3314850	3314855		0.295348
NC_000913	3314855	3314860		0.356661
NC_000913	3314860	3314865		0.378264
NC_000913	3314865	3314870		0.384282
NC_000913	3314870	3314875		0.367021
NC_000913	3314875	3314880		0.314433
NC_000913	3314880	3314885		0.319529
NC_000913	3314885	3314890		0.149700
NC_000913	3314890	3314895		0.113556
NC_000913	3314895	3314900		0.122292
NC_000913	3314900	3314905		0.126184
NC_000913	3314905	3314910		0.098182
NC_000913	3314910	3314915		0.131589
NC_000913	3314915	3314920		0.160227
NC_000913	3314920	3314925		0.098563
NC_000913	3314925	3314930		0.082277
NC_000913	3314930	3314935		0.027019
NC_000913	3314935	3314940		0.016697
NC_000913	3314940	3314945		0.012860
NC_000913	3314945	3314950		0.019365
NC_000913	3314950	3314955		0.021721
NC_000913	3314955	3314960		0.021345
NC_000913	3314960	3314965		0.032286
NC_000913	3314965	3314970		0.072201
NC_000913	3314970	3314975		0.137629
NC_000913	3314975	3314980		0.085576
NC_000913	3314980	3314985		0.072734
NC_000913	3314985	3314990		0.069657
NC_000913	3314990	3314995		0.055350
NC_000913	3314995	3315000		0.071058
NC_000913	3315000	3315005		0.093875
NC_000913	3315005	3315010		0.126823
NC_000913	3315010	3315015		0.136916
NC_000913	3315015	3315020		0.227001
NC_000913	3315020	3315025		0.040364
NC_000913	3315025	3315030		0.042168
NC_000913	3315030	3315035		0.054988
NC_000913	3315035	3315040		0.030788
NC_000913	3315040	3315045		0.043705
NC_000913	3315045	3315050		0.039260
NC_000913	3315050	3315055		0.022778
NC_000913	3315055	3315060		0.021730
NC_000913	3315060	3315065		0.033186
NC_000913	3315065	3315070		0.031258
NC_000913	3315070	3315075		0.045222
NC_000913	3315075	3315080		0.030906
NC_000913	3315080	3315085		0.055316
NC_000913	3315085	3315090		0.086917
NC_000913	3315090	3315095		0.076647
NC_000913	3315095	3315100		0.083887
NC_000913	3315100	3315105		0.073309
NC_000913	3315105	3315110		0.066494
NC_000913	3315110	3315115		0.058467
NC_000913	3315115	3315120		0.053437
NC_000913	3315120	3315125		0.073750
NC_000913	3315125	3315130		0.076744
NC_000913	3315130	3315135		0.075446
NC_000913	3315135	3315140		0.057504
NC_000913	3315140	3315145		0.057233
NC_000913	3315145	3315150		0.068731
NC_000913	3315150	3315155		0.065037
NC_000913	3315155	3315160		0.050919
NC_000913	3315160	3315165		0.049816
NC_000913	3315165	3315170		0.084995
NC_000913	3315170	3315175		0.076836
NC_000913	3315175	3315180		0.075767
NC_000913	3315180	3315185		0.080274
NC_000913	3315185	3315190		0.106090
NC_000913	3315190	3315195		0.113717
NC_000913	3315195	3315200		0.079561
NC_000913	3315200	3315205		0.054214
NC_000913	3315205	3315210		0.070500
NC_000913	3315210	3315215		0.067142
NC_000913	3315215	3315220		0.055525
NC_000913	3315220	3315225		0.071120
NC_000913	3315225	3315230		0.080855
NC_000913	3315230	3315235		0.096334
NC_000913	3315235	3315240		0.086904
NC_000913	3315240	3315245		0.076713
NC_000913	3315245	3315250		0.093801
NC_000913	3315250	3315255		0.098109
NC_000913	3315255	3315260		0.091354
NC_000913	3315260	3315265		0.077733
NC_000913	3315265	3315270		0.080986
NC_000913	3315270	3315275		0.079654
NC_000913	3315275	3315280		0.064440
NC_000913	3315280	3315285		0.027642
NC_000913	3315285	3315290		0.010906
NC_000913	3315290	3315295		0.007442
NC_000913	3315295	3315300		0.006282
NC_000913	3315300	3315305		0.009827
NC_000913	3315305	3315310		0.009061
NC_000913	3315310	3315315		0.020101
NC_000913	3315315	3315320		0.034131
NC_000913	3315320	3315325		0.021984
NC_000913	3315325	3315330		0.026657
NC_000913	3315330	3315335		0.013091
NC_000913	3315335	3315340		0.019818
NC_000913	3315340	3315345		0.012086
NC_000913	3315345	3315350		0.011058
NC_000913	3315350	3315355		0.022619
NC_000913	3315355	3315360		0.025413
NC_000913	3315360	3315365		0.029799
NC_000913	3315365	3315370		0.078289
NC_000913	3315370	3315375		0.109903
NC_000913	3315375	3315380		0.093567
NC_000913	3315380	3315385		0.090305
NC_000913	3315385	3315390		0.062998
NC_000913	3315390	3315395		0.045306
NC_000913	3315395	3315400		0.035985
NC_000913	3315400	3315405		0.024669
NC_000913	3315405	3315410		0.023711
NC_000913	3315410	3315415		0.019915
NC_000913	3315415	3315420		0.017134
NC_000913	3315420	3315425		0.013987
NC_000913	3315425	3315430		0.013698
NC_000913	3315430	3315435		0.010777
NC_000913	3315435	3315440		0.019718
NC_000913	3315440	3315445		0.022238
NC_000913	3315445	3315450		0.025527
NC_000913	3315450	3315455		0.052954
NC_000913	3315455	3315460		0.078545
NC_000913	3315460	3315465		0.116515
NC_000913	3315465	3315470		0.143920
NC_000913	3315470	3315475		0.181041
NC_000913	3315475	3315480		0.211043
NC_000913	3315480	3315485		0.205298
NC_000913	3315485	3315490		0.220498
NC_000913	3315490	3315495		0.205443
NC_000913	3315495	3315500		0.197108
NC_000913	3315500	3315505		0.186545
NC_000913	3315505	3315510		0.185095
NC_000913	3315510	3315515		0.173964
NC_000913	3315515	3315520		0.138489
NC_000913	3315520	3315525		0.141265
NC_000913	3315525	3315530		0.193082
NC_000913	3315530	3315535		0.204476
NC_000913	3315535	3315540		0.345093
NC_000913	3315540	3315545		0.264580
NC_000913	3315545	3315550		0.194306
NC_000913	3315550	3315555		0.191251
NC_000913	3315555	3315560		0.160182
NC_000913	3315560	3315565		0.180615
NC_000913	3315565	3315570		0.159569
NC_000913	3315570	3315575		0.181500
NC_000913	3315575	3315580		0.492940
NC_000913	3315580	3315585		0.395310
NC_000913	3315585	3315590		0.392592
NC_000913	3315590	3315595		0.390824
NC_000913	3315595	3315600		0.349437
NC_000913	3315600	3315605		0.229068
NC_000913	3315605	3315610		0.189562
NC_000913	3315610	3315615		0.150831
NC_000913	3315615	3315620		0.167861
NC_000913	3315620	3315625		0.158089
NC_000913	3315625	3315630		0.145579
NC_000913	3315630	3315635		0.128776
NC_000913	3315635	3315640		0.119719
NC_000913	3315640	3315645		0.103211
NC_000913	3315645	3315650		0.052428
NC_000913	3315650	3315655		0.050380
NC_000913	3315655	3315660		0.047363
NC_000913	3315660	3315665		0.042435
NC_000913	3315665	3315670		0.021963
NC_000913	3315670	3315675		0.030319
NC_000913	3315675	3315680		0.049486
NC_000913	3315680	3315685		0.088043
NC_000913	3315685	3315690		0.084787
NC_000913	3315690	3315695		0.086764
NC_000913	3315695	3315700		0.104477
NC_000913	3315700	3315705		0.083351
NC_000913	3315705	3315710		0.098473
NC_000913	3315710	3315715		0.080880
NC_000913	3315715	3315720		0.083540
NC_000913	3315720	3315725		0.090409
NC_000913	3315725	3315730		0.073376
NC_000913	3315730	3315735		0.102251
NC_000913	3315735	3315740		0.123468
NC_000913	3315740	3315745		0.083173
NC_000913	3315745	3315750		0.072092
NC_000913	3315750	3315755		0.083669
NC_000913	3315755	3315760		0.114817
NC_000913	3315760	3315765		0.187835
NC_000913	3315765	3315770		0.165322
NC_000913	3315770	3315775		0.317959
NC_000913	3315775	3315780		0.255817
NC_000913	3315780	3315785		0.258471
NC_000913	3315785	3315790		0.317765
NC_000913	3315790	3315795		0.299859
NC_000913	3315795	3315800		0.324749
NC_000913	3315800	3315805		0.291346
NC_000913	3315805	3315810		0.368777
NC_000913	3315810	3315815		0.477861
NC_000913	3315815	3315820		0.415648
NC_000913	3315820	3315825		0.292866
NC_000913	3315825	3315830		0.281182
NC_000913	3315830	3315835		0.240054
NC_000913	3315835	3315840		0.223177
NC_000913	3315840	3315845		0.266317
NC_000913	3315845	3315850		0.118330
NC_000913	3315850	3315855		0.103152
NC_000913	3315855	3315860		0.100012
NC_000913	3315860	3315865		0.116627
NC_000913	3315865	3315870		0.405258
NC_000913	3315870	3315875		0.444174
NC_000913	3315875	3315880		0.577657
NC_000913	3315880	3315885		0.701354
NC_000913	3315885	3315890		0.500511
NC_000913	3315890	3315895		0.494684
NC_000913	3315895	3315900		0.518561
NC_000913	3315900	3315905		0.291323
NC_000913	3315905	3315910		0.276670
NC_000913	3315910	3315915		0.257799
NC_000913	3315915	3315920		0.242502
NC_000913	3315920	3315925		0.340080
NC_000913	3315925	3315930		0.444283
NC_000913	3315930	3315935		0.559452
NC_000913	3315935	3315940		0.716965
NC_000913	3315940	3315945		0.737398
NC_000913	3315945	3315950		0.770651
NC_000913	3315950	3315955		0.647490
NC_000913	3315955	3315960		0.568526
NC_000913	3315960	3315965		0.544796
NC_000913	3315965	3315970		0.427967
NC_000913	3315970	3315975		0.439158
NC_000913	3315975	3315980		0.427635
NC_000913	3315980	3315985		0.463848
NC_000913	3315985	3315990		0.539892
NC_000913	3315990	3315995		0.513552
NC_000913	3315995	3316000		0.546883
NC_000913	3316000	3316005		0.645185
NC_000913	3316005	3316010		0.632932
NC_000913	3316010	3316015		0.564300
NC_000913	3316015	3316020		0.592947
NC_000913	3316020	3316025		0.568699
NC_000913	3316025	3316030		0.566088
NC_000913	3316030	3316035		0.502393
NC_000913	3316035	3316040		0.483167
NC_000913	3316040	3316045		0.600531
NC_000913	3316045	3316050		0.607056
NC_000913	3316050	3316055		0.561975
NC_000913	3316055	3316060		0.461337
NC_000913	3316060	3316065		0.473013
NC_000913	3316065	3316070		0.472239
NC_000913	3316070	3316075		0.541032
NC_000913	3316075	3316080		0.688677
NC_000913	3316080	3316085		0.413922
NC_000913	3316085	3316090		0.575901
NC_000913	3316090	3316095		0.621035
NC_000913	3316095	3316100		0.567707
NC_000913	3316100	3316105		0.480366
NC_000913	3316105	3316110		0.458270
NC_000913	3316110	3316115		0.405325
NC_000913	3316115	3316120		0.388602
NC_000913	3316120	3316125		0.625130
NC_000913	3316125	3316130		0.517999
NC_000913	3316130	3316135		0.516510
NC_000913	3316135	3316140		0.308475
NC_000913	3316140	3316145		0.239672
NC_000913	3316145	3316150		0.194282
NC_000913	3316150	3316155		0.253154
NC_000913	3316155	3316160		0.231128
NC_000913	3316160	3316165		0.249858
NC_000913	3316165	3316170		0.224686
NC_000913	3316170	3316175		0.270851
NC_000913	3316175	3316180		0.300288
NC_000913	3316180	3316185		0.332456
NC_000913	3316185	3316190		0.270808
NC_000913	3316190	3316195		0.447314
NC_000913	3316195	3316200		0.929281
NC_000913	3316200	3316205		0.765762
NC_000913	3316205	3316210		0.740516
NC_000913	3316210	3316215		0.374042
NC_000913	3316215	3316220		0.353334
NC_000913	3316220	3316225		0.364170
NC_000913	3316225	3316230		0.376898
NC_000913	3316230	3316235		0.402285
NC_000913	3316235	3316240		0.387147
NC_000913	3316240	3316245		0.373578
NC_000913	3316245	3316250		0.611947
NC_000913	3316250	3316255		0.386289
NC_000913	3316255	3316260		0.324979
NC_000913	3316260	3316265		0.277370
NC_000913	3316265	3316270		0.414370
NC_000913	3316270	3316275		0.406715
NC_000913	3316275	3316280		0.304548
NC_000913	3316280	3316285		0.324194
NC_000913	3316285	3316290		0.296144
NC_000913	3316290	3316295		0.194918
NC_000913	3316295	3316300		0.173916
NC_000913	3316300	3316305		0.126571
NC_000913	3316305	3316310		0.113091
NC_000913	3316310	3316315		0.091976
NC_000913	3316315	3316320		0.071310
NC_000913	3316320	3316325		0.069690
NC_000913	3316325	3316330		0.059167
NC_000913	3316330	3316335		0.052596
NC_000913	3316335	3316340		0.058784
NC_000913	3316340	3316345		0.055126
NC_000913	3316345	3316350		0.055672
NC_000913	3316350	3316355		0.057237
NC_000913	3316355	3316360		0.065848
NC_000913	3316360	3316365		0.085427
NC_000913	3316365	3316370		0.133836
NC_000913	3316370	3316375		0.248890
NC_000913	3316375	3316380		0.481609
NC_000913	3316380	3316385		0.563933
NC_000913	3316385	3316390		0.742618
NC_000913	3316390	3316395		0.757529
NC_000913	3316395	3316400		0.732049
NC_000913	3316400	3316405		0.631733
NC_000913	3316405	3316410		0.571293
NC_000913	3316410	3316415		0.511395
NC_000913	3316415	3316420		0.462430
NC_000913	3316420	3316425		0.323947
NC_000913	3316425	3316430		0.265916
NC_000913	3316430	3316435		0.333109
NC_000913	3316435	3316440		0.363711
NC_000913	3316440	3316445		0.434054
NC_000913	3316445	3316450		0.649931
NC_000913	3316450	3316455		0.400176
NC_000913	3316455	3316460		0.445546
NC_000913	3316460	3316465		0.334360
NC_000913	3316465	3316470		0.326180
NC_000913	3316470	3316475		0.306910
NC_000913	3316475	3316480		0.359319
NC_000913	3316480	3316485		0.357597
NC_000913	3316485	3316490		0.344115
NC_000913	3316490	3316495		0.337589
NC_000913	3316495	3316500		0.386745
NC_000913	3316500	3316505		0.366006
NC_000913	3316505	3316510		0.314921
NC_000913	3316510	3316515		0.192267
NC_000913	3316515	3316520		0.201394
NC_000913	3316520	3316525		0.113090
NC_000913	3316525	3316530		0.151301
NC_000913	3316530	3316535		0.155926
NC_000913	3316535	3316540		0.144900
NC_000913	3316540	3316545		0.168913
NC_000913	3316545	3316550		0.211731
NC_000913	3316550	3316555		0.226991
NC_000913	3316555	3316560		0.192095
NC_000913	3316560	3316565		0.230764
NC_000913	3316565	3316570		0.230467
NC_000913	3316570	3316575		0.252152
NC_000913	3316575	3316580		0.154959
NC_000913	3316580	3316585		0.082746
NC_000913	3316585	3316590		0.079773
NC_000913	3316590	3316595		0.070267
NC_000913	3316595	3316600		0.052809
NC_000913	3316600	3316605		0.037766
NC_000913	3316605	3316610		0.026537
NC_000913	3316610	3316615		0.241278
NC_000913	3316615	3316620		0.246481
NC_000913	3316620	3316625		0.362784
NC_000913	3316625	3316630		0.383354
NC_000913	3316630	3316635		0.204633
NC_000913	3316635	3316640		0.131281
NC_000913	3316640	3316645		0.123311
NC_000913	3316645	3316650		0.076343
NC_000913	3316650	3316655		0.074399
NC_000913	3316655	3316660		0.087893
NC_000913	3316660	3316665		0.090405
NC_000913	3316665	3316670		0.087005
NC_000913	3316670	3316675		0.152632
NC_000913	3316675	3316680		0.236232
NC_000913	3316680	3316685		0.251767
NC_000913	3316685	3316690		0.239577
NC_000913	3316690	3316695		0.235271
NC_000913	3316695	3316700		0.423311
NC_000913	3316700	3316705		0.490119
NC_000913	3316705	3316710		0.603689
NC_000913	3316710	3316715		0.585532
NC_000913	3316715	3316720		0.865752
NC_000913	3316720	3316725		0.711968
NC_000913	3316725	3316730		0.658556
NC_000913	3316730	3316735		0.554152
NC_000913	3316735	3316740		0.393235
NC_000913	3316740	3316745		0.323191
NC_000913	3316745	3316750		0.251660
NC_000913	3316750	3316755		0.287246
NC_000913	3316755	3316760		0.135098
NC_000913	3316760	3316765		0.128352
NC_000913	3316765	3316770		0.127546
NC_000913	3316770	3316775		0.122785
NC_000913	3316775	3316780		0.155692
NC_000913	3316780	3316785		0.168074
NC_000913	3316785	3316790		0.185541
NC_000913	3316790	3316795		0.168134
NC_000913	3316795	3316800		0.929963
NC_000913	3316800	3316805		1.430425
NC_000913	3316805	3316810		0.897547
NC_000913	3316810	3316815		0.729179
NC_000913	3316815	3316820		0.428448
NC_000913	3316820	3316825		0.401317
NC_000913	3316825	3316830		0.440008
NC_000913	3316830	3316835		0.385513
NC_000913	3316835	3316840		0.412871
NC_000913	3316840	3316845		0.427445
NC_000913	3316845	3316850		0.509273
NC_000913	3316850	3316855		0.549445
NC_000913	3316855	3316860		0.553784
NC_000913	3316860	3316865		0.452807
NC_000913	3316865	3316870		0.982707
NC_000913	3316870	3316875		0.669785
NC_000913	3316875	3316880		0.407178
NC_000913	3316880	3316885		0.335627
NC_000913	3316885	3316890		0.247194
NC_000913	3316890	3316895		0.148954
NC_000913	3316895	3316900		0.078748
NC_000913	3316900	3316905		0.059435
NC_000913	3316905	3316910		0.075992
NC_000913	3316910	3316915		0.087381
NC_000913	3316915	3316920		0.074088
NC_000913	3316920	3316925		0.079304
NC_000913	3316925	3316930		0.060722
NC_000913	3316930	3316935		0.045124
NC_000913	3316935	3316940		0.067848
NC_000913	3316940	3316945		0.047657
NC_000913	3316945	3316950		0.042653
NC_000913	3316950	3316955		0.039125
NC_000913	3316955	3316960		0.039151
NC_000913	3316960	3316965		0.048227
NC_000913	3316965	3316970		0.052869
NC_000913	3316970	3316975		0.075520
NC_000913	3316975	3316980		0.092002
NC_000913	3316980	3316985		0.128033
NC_000913	3316985	3316990		0.092494
NC_000913	3316990	3316995		0.081180
NC_000913	3316995	3317000		0.076520
NC_000913	3317000	3317005		0.092575
NC_000913	3317005	3317010		0.089023
NC_000913	3317010	3317015		0.093493
NC_000913	3317015	3317020		0.108822
NC_000913	3317020	3317025		0.166383
NC_000913	3317025	3317030		0.302934
NC_000913	3317030	3317035		0.381408
NC_000913	3317035	3317040		0.437205
NC_000913	3317040	3317045		0.494458
NC_000913	3317045	3317050		0.398230
NC_000913	3317050	3317055		0.461860
NC_000913	3317055	3317060		0.443224
NC_000913	3317060	3317065		0.545737
NC_000913	3317065	3317070		0.568790
NC_000913	3317070	3317075		0.696193
NC_000913	3317075	3317080		0.694444
NC_000913	3317080	3317085		0.516300
NC_000913	3317085	3317090		0.392693
NC_000913	3317090	3317095		0.421742
NC_000913	3317095	3317100		0.476090
NC_000913	3317100	3317105		0.317506
NC_000913	3317105	3317110		0.275177
NC_000913	3317110	3317115		0.260201
NC_000913	3317115	3317120		0.131373
NC_000913	3317120	3317125		0.112213
NC_000913	3317125	3317130		0.110837
NC_000913	3317130	3317135		0.059344
NC_000913	3317135	3317140		0.067679
NC_000913	3317140	3317145		0.072898
NC_000913	3317145	3317150		0.118874
NC_000913	3317150	3317155		0.185222
NC_000913	3317155	3317160		0.247676
NC_000913	3317160	3317165		0.387908
NC_000913	3317165	3317170		0.388629
NC_000913	3317170	3317175		0.416722
NC_000913	3317175	3317180		0.298648
NC_000913	3317180	3317185		0.262825
NC_000913	3317185	3317190		0.192337
NC_000913	3317190	3317195		0.206908
NC_000913	3317195	3317200		0.232919
NC_000913	3317200	3317205		0.247172
NC_000913	3317205	3317210		0.263008
NC_000913	3317210	3317215		0.278104
NC_000913	3317215	3317220		0.173683
NC_000913	3317220	3317225		0.157716
NC_000913	3317225	3317230		0.202654
NC_000913	3317230	3317235		0.339537
NC_000913	3317235	3317240		0.333749
NC_000913	3317240	3317245		0.341232
NC_000913	3317245	3317250		0.421737
NC_000913	3317250	3317255		0.533695
NC_000913	3317255	3317260		0.376690
NC_000913	3317260	3317265		0.344491
NC_000913	3317265	3317270		0.265311
NC_000913	3317270	3317275		0.161870
NC_000913	3317275	3317280		0.122384
NC_000913	3317280	3317285		0.378567
NC_000913	3317285	3317290		0.209648
NC_000913	3317290	3317295		0.099448
NC_000913	3317295	3317300		0.061094
NC_000913	3317300	3317305		0.044398
NC_000913	3317305	3317310		0.038931
NC_000913	3317310	3317315		0.042879
NC_000913	3317315	3317320		0.054193
NC_000913	3317320	3317325		0.052300
NC_000913	3317325	3317330		0.076390
NC_000913	3317330	3317335		0.200860
NC_000913	3317335	3317340		0.119923
NC_000913	3317340	3317345		0.098092
NC_000913	3317345	3317350		0.087238
NC_000913	3317350	3317355		0.070752
NC_000913	3317355	3317360		0.104091
NC_000913	3317360	3317365		0.075679
NC_000913	3317365	3317370		0.087759
NC_000913	3317370	3317375		0.104112
NC_000913	3317375	3317380		0.091298
NC_000913	3317380	3317385		0.132598
NC_000913	3317385	3317390		0.108399
NC_000913	3317390	3317395		0.105185
NC_000913	3317395	3317400		0.109708
NC_000913	3317400	3317405		0.167454
NC_000913	3317405	3317410		0.250641
NC_000913	3317410	3317415		0.036320
NC_000913	3317415	3317420		0.038484
NC_000913	3317420	3317425		0.034383
NC_000913	3317425	3317430		0.055919
NC_000913	3317430	3317435		0.048171
NC_000913	3317435	3317440		0.041010
NC_000913	3317440	3317445		0.043811
NC_000913	3317445	3317450		0.055540
NC_000913	3317450	3317455		0.043182
NC_000913	3317455	3317460		0.027848
NC_000913	3317460	3317465		0.026443
NC_000913	3317465	3317470		0.013986
NC_000913	3317470	3317475		0.013790
NC_000913	3317475	3317480		0.011477
NC_000913	3317480	3317485		0.007898
NC_000913	3317485	3317490		0.015405
NC_000913	3317490	3317495		0.002661
NC_000913	3317495	3317500		0.005573
NC_000913	3317500	3317505		0.013156
NC_000913	3317505	3317510		0.013583
NC_000913	3317510	3317515		0.010704
NC_000913	3317515	3317520		0.011504
NC_000913	3317520	3317525		0.023420
NC_000913	3317525	3317530		0.025755
NC_000913	3317530	3317535		0.032423
NC_000913	3317535	3317540		0.042560
NC_000913	3317540	3317545		0.058816
NC_000913	3317545	3317550		0.053600
NC_000913	3317550	3317555		0.047548
NC_000913	3317555	3317560		0.033713
NC_000913	3317560	3317565		0.044981
NC_000913	3317565	3317570		0.055900
NC_000913	3317570	3317575		0.064162
NC_000913	3317575	3317580		0.085053
NC_000913	3317580	3317585		0.118885
NC_000913	3317585	3317590		0.358447
NC_000913	3317590	3317595		0.317056
NC_000913	3317595	3317600		0.299180
NC_000913	3317600	3317605		0.353764
NC_000913	3317605	3317610		0.450626
NC_000913	3317610	3317615		0.396831
NC_000913	3317615	3317620		0.377042
NC_000913	3317620	3317625		0.222291
NC_000913	3317625	3317630		0.360942
NC_000913	3317630	3317635		0.317713
NC_000913	3317635	3317640		0.336811
NC_000913	3317640	3317645		0.340781
NC_000913	3317645	3317650		0.313993
NC_000913	3317650	3317655		0.303128
NC_000913	3317655	3317660		0.566212
NC_000913	3317660	3317665		0.329371
NC_000913	3317665	3317670		0.335040
NC_000913	3317670	3317675		0.321183
NC_000913	3317675	3317680		0.360164
NC_000913	3317680	3317685		0.395643
NC_000913	3317685	3317690		0.392536
NC_000913	3317690	3317695		0.391342
NC_000913	3317695	3317700		0.524787
NC_000913	3317700	3317705		0.454967
NC_000913	3317705	3317710		0.448847
NC_000913	3317710	3317715		0.560900
NC_000913	3317715	3317720		0.658433
NC_000913	3317720	3317725		0.564012
NC_000913	3317725	3317730		0.499492
NC_000913	3317730	3317735		0.453233
NC_000913	3317735	3317740		0.462028
NC_000913	3317740	3317745		0.448809
NC_000913	3317745	3317750		0.425607
NC_000913	3317750	3317755		0.480013
NC_000913	3317755	3317760		0.421586
NC_000913	3317760	3317765		0.490648
NC_000913	3317765	3317770		0.581151
NC_000913	3317770	3317775		0.587160
NC_000913	3317775	3317780		0.708954
NC_000913	3317780	3317785		0.622455
NC_000913	3317785	3317790		0.679949
NC_000913	3317790	3317795		0.718380
NC_000913	3317795	3317800		0.541683
NC_000913	3317800	3317805		0.465760
NC_000913	3317805	3317810		0.650007
NC_000913	3317810	3317815		0.543051
NC_000913	3317815	3317820		0.385802
NC_000913	3317820	3317825		0.363919
NC_000913	3317825	3317830		0.331053
NC_000913	3317830	3317835		0.317011
NC_000913	3317835	3317840		0.382531
NC_000913	3317840	3317845		0.382908
NC_000913	3317845	3317850		0.464970
NC_000913	3317850	3317855		0.801852
NC_000913	3317855	3317860		1.014571
NC_000913	3317860	3317865		1.588003
NC_000913	3317865	3317870		2.062237
NC_000913	3317870	3317875		1.620476
NC_000913	3317875	3317880		1.292976
NC_000913	3317880	3317885		1.334907
NC_000913	3317885	3317890		1.402862
NC_000913	3317890	3317895		0.948528
NC_000913	3317895	3317900		0.576934
NC_000913	3317900	3317905		0.509400
NC_000913	3317905	3317910		0.435424
NC_000913	3317910	3317915		0.474904
NC_000913	3317915	3317920		0.394726
NC_000913	3317920	3317925		1.060422
NC_000913	3317925	3317930		0.506705
NC_000913	3317930	3317935		0.797139
NC_000913	3317935	3317940		0.496013
NC_000913	3317940	3317945		0.473683
NC_000913	3317945	3317950		0.200436
NC_000913	3317950	3317955		0.207180
NC_000913	3317955	3317960		0.200621
NC_000913	3317960	3317965		0.203994
NC_000913	3317965	3317970		0.224479
NC_000913	3317970	3317975		0.456627
NC_000913	3317975	3317980		0.719145
NC_000913	3317980	3317985		0.977414
NC_000913	3317985	3317990		0.775717
NC_000913	3317990	3317995		0.775624
NC_000913	3317995	3318000		0.641132
NC_000913	3318000	3318005		0.580230
NC_000913	3318005	3318010		0.494004
NC_000913	3318010	3318015		0.529409
NC_000913	3318015	3318020		0.545441
NC_000913	3318020	3318025		0.374170
NC_000913	3318025	3318030		0.413512
NC_000913	3318030	3318035		0.445222
NC_000913	3318035	3318040		0.523443
NC_000913	3318040	3318045		0.524059
NC_000913	3318045	3318050		0.485362
NC_000913	3318050	3318055		0.675798
NC_000913	3318055	3318060		0.721325
NC_000913	3318060	3318065		0.710292
NC_000913	3318065	3318070		0.815166
NC_000913	3318070	3318075		0.840130
NC_000913	3318075	3318080		0.873431
NC_000913	3318080	3318085		0.884078
NC_000913	3318085	3318090		0.773376
NC_000913	3318090	3318095		0.690204
NC_000913	3318095	3318100		0.017282
NC_000913	3318100	3318105		0.009954
NC_000913	3318105	3318110		0.002770
NC_000913	3318110	3318115		0.001424
NC_000913	3318115	3318120		0.001010
NC_000913	3318120	3318125		0.001194
NC_000913	3318125	3318130		0.001320
NC_000913	3318130	3318135		0.001269
NC_000913	3318135	3318140		0.001244
NC_000913	3318140	3318145		0.001491
NC_000913	3318145	3318150		0.001905
NC_000913	3318150	3318155		0.003081
NC_000913	3318155	3318160		0.005601
NC_000913	3318160	3318165		0.009256
NC_000913	3318165	3318170		0.010390
NC_000913	3318170	3318175		0.012864
NC_000913	3318175	3318180		0.013746
NC_000913	3318180	3318185		0.015175
NC_000913	3318185	3318190		0.014468
NC_000913	3318190	3318195		0.015788
NC_000913	3318195	3318200		0.017439
NC_000913	3318200	3318205		0.013238
NC_000913	3318205	3318210		0.009903
NC_000913	3318210	3318215		0.008406
NC_000913	3318215	3318220		0.009065
NC_000913	3318220	3318225		0.009277
NC_000913	3318225	3318230		0.009233
NC_000913	3318230	3318235		0.006551
NC_000913	3318235	3318240		0.006238
NC_000913	3318240	3318245		0.006704
NC_000913	3318245	3318250		0.007748
NC_000913	3318250	3318255		0.011403
NC_000913	3318255	3318260		0.016243
NC_000913	3318260	3318265		0.014778
NC_000913	3318265	3318270		0.013756
NC_000913	3318270	3318275		0.013664
NC_000913	3318275	3318280		0.014161
NC_000913	3318280	3318285		0.011371
NC_000913	3318285	3318290		0.013708
NC_000913	3318290	3318295		0.015031
NC_000913	3318295	3318300		0.009218
NC_000913	3318300	3318305		0.010205
NC_000913	3318305	3318310		0.010298
NC_000913	3318310	3318315		0.016004
NC_000913	3318315	3318320		0.017250
NC_000913	3318320	3318325		0.034621
NC_000913	3318325	3318330		0.034831
NC_000913	3318330	3318335		0.044936
NC_000913	3318335	3318340		0.082767
NC_000913	3318340	3318345		0.087271
NC_000913	3318345	3318350		0.069544
NC_000913	3318350	3318355		0.145823
NC_000913	3318355	3318360		0.184719
NC_000913	3318360	3318365		0.226118
NC_000913	3318365	3318370		0.229951
NC_000913	3318370	3318375		0.230021
NC_000913	3318375	3318380		0.232560
NC_000913	3318380	3318385		0.260264
NC_000913	3318385	3318390		0.275323
NC_000913	3318390	3318395		0.411964
NC_000913	3318395	3318400		0.412522
NC_000913	3318400	3318405		0.217261
NC_000913	3318405	3318410		0.283930
NC_000913	3318410	3318415		0.655165
NC_000913	3318415	3318420		0.893949
NC_000913	3318420	3318425		0.826313
NC_000913	3318425	3318430		0.217960
NC_000913	3318430	3318435		0.098671
NC_000913	3318435	3318440		0.004003
NC_000913	3318440	3318445		0.001474
NC_000913	3318445	3318450		0.001530
NC_000913	3318450	3318455		0.000790
NC_000913	3318455	3318460		0.001554
NC_000913	3318460	3318465		0.002221
NC_000913	3318465	3318470		0.002105
NC_000913	3318470	3318475		0.002120
NC_000913	3318475	3318480		0.001687
NC_000913	3318480	3318485		0.003702
NC_000913	3318485	3318490		0.003530
NC_000913	3318490	3318495		0.003772
NC_000913	3318495	3318500		0.004360
NC_000913	3318500	3318505		0.003659
NC_000913	3318505	3318510		0.004386
NC_000913	3318510	3318515		0.004483
NC_000913	3318515	3318520		0.006563
NC_000913	3318520	3318525		0.007028
NC_000913	3318525	3318530		0.008697
NC_000913	3318530	3318535		0.009648
NC_000913	3318535	3318540		0.036246
NC_000913	3318540	3318545		0.161621
NC_000913	3318545	3318550		0.293952
NC_000913	3318550	3318555		0.322449
NC_000913	3318555	3318560		0.811635
NC_000913	3318560	3318565		1.196847
NC_000913	3318565	3318570		2.778060
NC_000913	3318570	3318575		3.328436
NC_000913	3318575	3318580		3.341905
NC_000913	3318580	3318585		3.404638
NC_000913	3318585	3318590		3.595554
NC_000913	3318590	3318595		3.543161
NC_000913	3318595	3318600		3.838628
NC_000913	3318600	3318605		3.880078
NC_000913	3318605	3318610		3.847974
NC_000913	3318610	3318615		3.814830
NC_000913	3318615	3318620		2.805155
NC_000913	3318620	3318625		1.587549
NC_000913	3318625	3318630		1.631660
NC_000913	3318630	3318635		1.335431
NC_000913	3318635	3318640		1.388950
NC_000913	3318640	3318645		1.173892
NC_000913	3318645	3318650		0.916422
NC_000913	3318650	3318655		0.838662
NC_000913	3318655	3318660		0.845654
NC_000913	3318660	3318665		0.778176
NC_000913	3318665	3318670		0.758051
NC_000913	3318670	3318675		0.888540
NC_000913	3318675	3318680		1.086645
NC_000913	3318680	3318685		0.733624
NC_000913	3318685	3318690		0.903591
NC_000913	3318690	3318695		0.922854
NC_000913	3318695	3318700		1.169415
NC_000913	3318700	3318705		1.096308
NC_000913	3318705	3318710		1.163689
NC_000913	3318710	3318715		1.081260
NC_000913	3318715	3318720		0.953781
NC_000913	3318720	3318725		1.003923
NC_000913	3318725	3318730		0.998307
NC_000913	3318730	3318735		1.181789
NC_000913	3318735	3318740		1.384908
NC_000913	3318740	3318745		1.554828
NC_000913	3318745	3318750		1.662546
NC_000913	3318750	3318755		2.009981
NC_000913	3318755	3318760		1.545145
NC_000913	3318760	3318765		1.132071
NC_000913	3318765	3318770		0.793301
NC_000913	3318770	3318775		0.822257
NC_000913	3318775	3318780		0.789004
NC_000913	3318780	3318785		0.753836
NC_000913	3318785	3318790		0.854282
NC_000913	3318790	3318795		0.971651
NC_000913	3318795	3318800		1.317765
NC_000913	3318800	3318805		1.330639
NC_000913	3318805	3318810		1.237136
NC_000913	3318810	3318815		1.212676
NC_000913	3318815	3318820		1.025112
NC_000913	3318820	3318825		0.515788
NC_000913	3318825	3318830		0.664359
NC_000913	3318830	3318835		0.644502
NC_000913	3318835	3318840		0.600298
NC_000913	3318840	3318845		0.463940
NC_000913	3318845	3318850		0.517149
NC_000913	3318850	3318855		0.638416
NC_000913	3318855	3318860		0.708929
NC_000913	3318860	3318865		0.608652
NC_000913	3318865	3318870		0.546301
NC_000913	3318870	3318875		0.574411
NC_000913	3318875	3318880		0.469470
NC_000913	3318880	3318885		0.350165
NC_000913	3318885	3318890		0.288107
NC_000913	3318890	3318895		0.268945
NC_000913	3318895	3318900		0.237314
NC_000913	3318900	3318905		0.152051
NC_000913	3318905	3318910		0.136131
NC_000913	3318910	3318915		0.059893
NC_000913	3318915	3318920		0.091685
NC_000913	3318920	3318925		0.089612
NC_000913	3318925	3318930		0.070643
NC_000913	3318930	3318935		0.066977
NC_000913	3318935	3318940		0.094893
NC_000913	3318940	3318945		0.192686
NC_000913	3318945	3318950		0.204595
NC_000913	3318950	3318955		0.212480
NC_000913	3318955	3318960		0.231079
NC_000913	3318960	3318965		0.235357
NC_000913	3318965	3318970		0.239158
NC_000913	3318970	3318975		0.346531
NC_000913	3318975	3318980		0.406369
NC_000913	3318980	3318985		0.452458
NC_000913	3318985	3318990		0.427492
NC_000913	3318990	3318995		0.588436
NC_000913	3318995	3319000		0.646464
NC_000913	3319000	3319005		0.409770
NC_000913	3319005	3319010		0.470916
NC_000913	3319010	3319015		0.361735
NC_000913	3319015	3319020		0.262145
NC_000913	3319020	3319025		0.208218
NC_000913	3319025	3319030		0.191595
NC_000913	3319030	3319035		0.147454
NC_000913	3319035	3319040		0.182256
NC_000913	3319040	3319045		0.168868
NC_000913	3319045	3319050		0.589922
NC_000913	3319050	3319055		0.225943
NC_000913	3319055	3319060		0.235491
NC_000913	3319060	3319065		0.295061
NC_000913	3319065	3319070		0.199150
NC_000913	3319070	3319075		0.229236
NC_000913	3319075	3319080		0.203963
NC_000913	3319080	3319085		0.166969
NC_000913	3319085	3319090		0.169167
NC_000913	3319090	3319095		0.155124
NC_000913	3319095	3319100		0.162065
NC_000913	3319100	3319105		0.163294
NC_000913	3319105	3319110		0.141880
NC_000913	3319110	3319115		0.120696
NC_000913	3319115	3319120		0.129350
NC_000913	3319120	3319125		0.111749
NC_000913	3319125	3319130		0.003049
NC_000913	3319130	3319135		0.000938
NC_000913	3319135	3319140		0.001438
NC_000913	3319140	3319145		0.001322
NC_000913	3319145	3319150		0.001209
NC_000913	3319150	3319155		0.000758
NC_000913	3319155	3319160		0.002389
NC_000913	3319160	3319165		0.038630
NC_000913	3319165	3319170		0.200533
NC_000913	3319170	3319175		0.194030
NC_000913	3319175	3319180		0.221788
NC_000913	3319180	3319185		0.351420
NC_000913	3319185	3319190		0.288143
NC_000913	3319190	3319195		0.310089
NC_000913	3319195	3319200		0.273051
NC_000913	3319200	3319205		0.278690
NC_000913	3319205	3319210		0.258514
NC_000913	3319210	3319215		0.206373
NC_000913	3319215	3319220		0.220524
NC_000913	3319220	3319225		0.186724
NC_000913	3319225	3319230		0.129818
NC_000913	3319230	3319235		0.108870
NC_000913	3319235	3319240		0.136631
NC_000913	3319240	3319245		0.153980
NC_000913	3319245	3319250		0.187921
NC_000913	3319250	3319255		0.045134
NC_000913	3319255	3319260		0.022792
NC_000913	3319260	3319265		0.013603
NC_000913	3319265	3319270		0.010206
NC_000913	3319270	3319275		0.008597
NC_000913	3319275	3319280		0.008518
NC_000913	3319280	3319285		0.012780
NC_000913	3319285	3319290		0.011242
NC_000913	3319290	3319295		0.023779
NC_000913	3319295	3319300		0.088037
NC_000913	3319300	3319305		0.122595
NC_000913	3319305	3319310		0.182416
NC_000913	3319310	3319315		0.198844
NC_000913	3319315	3319320		0.228128
NC_000913	3319320	3319325		0.144401
NC_000913	3319325	3319330		0.118726
NC_000913	3319330	3319335		0.136486
NC_000913	3319335	3319340		0.135070
NC_000913	3319340	3319345		0.082742
NC_000913	3319345	3319350		0.097350
NC_000913	3319350	3319355		0.159597
NC_000913	3319355	3319360		0.201946
NC_000913	3319360	3319365		0.093171
NC_000913	3319365	3319370		0.041640
NC_000913	3319370	3319375		0.045470
NC_000913	3319375	3319380		0.077857
NC_000913	3319380	3319385		0.096604
NC_000913	3319385	3319390		0.078858
NC_000913	3319390	3319395		0.094067
NC_000913	3319395	3319400		0.084530
NC_000913	3319400	3319405		0.118267
NC_000913	3319405	3319410		0.146489
NC_000913	3319410	3319415		0.142796
NC_000913	3319415	3319420		0.228227
NC_000913	3319420	3319425		0.148178
NC_000913	3319425	3319430		0.165125
NC_000913	3319430	3319435		0.126676
NC_000913	3319435	3319440		0.150040
NC_000913	3319440	3319445		0.101207
NC_000913	3319445	3319450		0.081248
NC_000913	3319450	3319455		0.089928
NC_000913	3319455	3319460		0.097586
NC_000913	3319460	3319465		0.090742
NC_000913	3319465	3319470		0.104556
NC_000913	3319470	3319475		0.076559
NC_000913	3319475	3319480		0.068463
NC_000913	3319480	3319485		0.161942
NC_000913	3319485	3319490		0.485116
NC_000913	3319490	3319495		0.415599
NC_000913	3319495	3319500		0.479636
NC_000913	3319500	3319505		0.434193
NC_000913	3319505	3319510		0.567622
NC_000913	3319510	3319515		0.471678
NC_000913	3319515	3319520		0.460717
NC_000913	3319520	3319525		0.415900
NC_000913	3319525	3319530		0.344674
NC_000913	3319530	3319535		0.316206
NC_000913	3319535	3319540		0.348374
NC_000913	3319540	3319545		0.369399
NC_000913	3319545	3319550		0.427600
NC_000913	3319550	3319555		0.449931
NC_000913	3319555	3319560		0.306127
NC_000913	3319560	3319565		0.345507
NC_000913	3319565	3319570		0.268751
NC_000913	3319570	3319575		0.602179
NC_000913	3319575	3319580		0.966939
NC_000913	3319580	3319585		0.835287
NC_000913	3319585	3319590		0.934268
NC_000913	3319590	3319595		0.679264
NC_000913	3319595	3319600		0.808490
NC_000913	3319600	3319605		0.595424
NC_000913	3319605	3319610		0.656167
NC_000913	3319610	3319615		0.728155
NC_000913	3319615	3319620		0.715867
NC_000913	3319620	3319625		0.657596
NC_000913	3319625	3319630		0.679008
NC_000913	3319630	3319635		0.713761
NC_000913	3319635	3319640		0.663179
NC_000913	3319640	3319645		0.686186
NC_000913	3319645	3319650		0.862342
NC_000913	3319650	3319655		1.092124
NC_000913	3319655	3319660		0.946114
NC_000913	3319660	3319665		1.020331
NC_000913	3319665	3319670		1.431156
NC_000913	3319670	3319675		1.258578
NC_000913	3319675	3319680		1.238813
NC_000913	3319680	3319685		1.063154
NC_000913	3319685	3319690		1.049108
NC_000913	3319690	3319695		0.899317
NC_000913	3319695	3319700		1.012091
NC_000913	3319700	3319705		1.073918
NC_000913	3319705	3319710		0.916369
NC_000913	3319710	3319715		0.921437
NC_000913	3319715	3319720		0.579351
NC_000913	3319720	3319725		0.345595
NC_000913	3319725	3319730		0.353569
NC_000913	3319730	3319735		0.350842
NC_000913	3319735	3319740		0.299841
NC_000913	3319740	3319745		0.253235
NC_000913	3319745	3319750		0.351684
NC_000913	3319750	3319755		0.870793
NC_000913	3319755	3319760		0.867582
NC_000913	3319760	3319765		0.456874
NC_000913	3319765	3319770		0.431076
NC_000913	3319770	3319775		0.210221
NC_000913	3319775	3319780		0.160555
NC_000913	3319780	3319785		0.135282
NC_000913	3319785	3319790		0.111121
NC_000913	3319790	3319795		0.091641
NC_000913	3319795	3319800		0.088955
NC_000913	3319800	3319805		0.067346
NC_000913	3319805	3319810		0.056577
NC_000913	3319810	3319815		0.042798
NC_000913	3319815	3319820		0.049605
NC_000913	3319820	3319825		0.058631
NC_000913	3319825	3319830		0.050482
NC_000913	3319830	3319835		0.129482
NC_000913	3319835	3319840		0.120816
NC_000913	3319840	3319845		0.198079
NC_000913	3319845	3319850		0.249118
NC_000913	3319850	3319855		0.209601
NC_000913	3319855	3319860		0.322967
NC_000913	3319860	3319865		0.278513
NC_000913	3319865	3319870		0.283981
NC_000913	3319870	3319875		0.210734
NC_000913	3319875	3319880		0.193858
NC_000913	3319880	3319885		0.180627
NC_000913	3319885	3319890		0.298779
NC_000913	3319890	3319895		0.320607
NC_000913	3319895	3319900		0.477146
NC_000913	3319900	3319905		0.330129
NC_000913	3319905	3319910		0.116369
NC_000913	3319910	3319915		0.122236
NC_000913	3319915	3319920		0.132414
NC_000913	3319920	3319925		0.134523
NC_000913	3319925	3319930		0.179855
NC_000913	3319930	3319935		0.168520
NC_000913	3319935	3319940		0.210055
NC_000913	3319940	3319945		0.186661
NC_000913	3319945	3319950		0.157744
NC_000913	3319950	3319955		0.196401
NC_000913	3319955	3319960		0.165310
NC_000913	3319960	3319965		0.103308
NC_000913	3319965	3319970		0.102396
NC_000913	3319970	3319975		0.162406
NC_000913	3319975	3319980		0.138432
NC_000913	3319980	3319985		0.241815
NC_000913	3319985	3319990		0.173413
NC_000913	3319990	3319995		0.087572
NC_000913	3319995	3320000		0.069819
NC_000913	3320000	3320005		0.072004
NC_000913	3320005	3320010		0.089681
NC_000913	3320010	3320015		0.077783
NC_000913	3320015	3320020		0.064727
NC_000913	3320020	3320025		0.069630
NC_000913	3320025	3320030		0.397445
NC_000913	3320030	3320035		0.430291
NC_000913	3320035	3320040		1.045729
NC_000913	3320040	3320045		1.098836
NC_000913	3320045	3320050		1.186525
NC_000913	3320050	3320055		1.199041
NC_000913	3320055	3320060		0.743344
NC_000913	3320060	3320065		0.273746
NC_000913	3320065	3320070		0.199029
NC_000913	3320070	3320075		0.117285
NC_000913	3320075	3320080		0.136456
NC_000913	3320080	3320085		0.161277
NC_000913	3320085	3320090		0.183181
NC_000913	3320090	3320095		0.206769
NC_000913	3320095	3320100		0.250454
NC_000913	3320100	3320105		0.654801
NC_000913	3320105	3320110		0.698584
NC_000913	3320110	3320115		0.420987
NC_000913	3320115	3320120		0.512362
NC_000913	3320120	3320125		0.402937
NC_000913	3320125	3320130		0.303387
NC_000913	3320130	3320135		0.352019
NC_000913	3320135	3320140		0.496328
NC_000913	3320140	3320145		0.522834
NC_000913	3320145	3320150		0.444811
NC_000913	3320150	3320155		0.430648
NC_000913	3320155	3320160		0.415726
NC_000913	3320160	3320165		0.443922
NC_000913	3320165	3320170		0.485464
NC_000913	3320170	3320175		0.326661
NC_000913	3320175	3320180		0.295547
NC_000913	3320180	3320185		0.181583
NC_000913	3320185	3320190		0.091422
NC_000913	3320190	3320195		0.087665
NC_000913	3320195	3320200		0.047465
NC_000913	3320200	3320205		0.051693
NC_000913	3320205	3320210		0.062227
NC_000913	3320210	3320215		0.113516
NC_000913	3320215	3320220		0.107740
NC_000913	3320220	3320225		0.116019
NC_000913	3320225	3320230		0.131548
NC_000913	3320230	3320235		0.127234
NC_000913	3320235	3320240		0.111935
NC_000913	3320240	3320245		0.139526
NC_000913	3320245	3320250		0.163253
NC_000913	3320250	3320255		0.243449
NC_000913	3320255	3320260		0.237863
NC_000913	3320260	3320265		0.419424
NC_000913	3320265	3320270		0.496346
NC_000913	3320270	3320275		0.306344
NC_000913	3320275	3320280		0.276814
NC_000913	3320280	3320285		0.275970
NC_000913	3320285	3320290		0.292419
NC_000913	3320290	3320295		0.299239
NC_000913	3320295	3320300		0.309003
NC_000913	3320300	3320305		0.223884
NC_000913	3320305	3320310		0.178781
NC_000913	3320310	3320315		0.216163
NC_000913	3320315	3320320		0.213264
NC_000913	3320320	3320325		0.569616
NC_000913	3320325	3320330		0.611318
NC_000913	3320330	3320335		0.567002
NC_000913	3320335	3320340		0.532843
NC_000913	3320340	3320345		0.446043
NC_000913	3320345	3320350		0.385396
NC_000913	3320350	3320355		0.299880
NC_000913	3320355	3320360		0.155608
NC_000913	3320360	3320365		0.093643
NC_000913	3320365	3320370		0.092382
NC_000913	3320370	3320375		0.078285
NC_000913	3320375	3320380		0.083254
NC_000913	3320380	3320385		0.163520
NC_000913	3320385	3320390		0.335372
NC_000913	3320390	3320395		0.251017
NC_000913	3320395	3320400		0.194620
NC_000913	3320400	3320405		0.165554
NC_000913	3320405	3320410		0.148010
NC_000913	3320410	3320415		0.204840
NC_000913	3320415	3320420		0.085696
NC_000913	3320420	3320425		0.082302
NC_000913	3320425	3320430		0.083907
NC_000913	3320430	3320435		0.132273
NC_000913	3320435	3320440		0.216634
NC_000913	3320440	3320445		0.166320
NC_000913	3320445	3320450		0.197872
NC_000913	3320450	3320455		0.248304
NC_000913	3320455	3320460		0.239781
NC_000913	3320460	3320465		0.231722
NC_000913	3320465	3320470		0.206639
NC_000913	3320470	3320475		0.280277
NC_000913	3320475	3320480		0.287191
NC_000913	3320480	3320485		0.308973
NC_000913	3320485	3320490		0.511456
NC_000913	3320490	3320495		0.316079
NC_000913	3320495	3320500		0.329725
NC_000913	3320500	3320505		0.316310
NC_000913	3320505	3320510		0.223443
NC_000913	3320510	3320515		0.180363
NC_000913	3320515	3320520		0.286504
NC_000913	3320520	3320525		1.145216
NC_000913	3320525	3320530		0.880995
NC_000913	3320530	3320535		1.039233
NC_000913	3320535	3320540		1.225628
NC_000913	3320540	3320545		1.558052
NC_000913	3320545	3320550		1.367993
NC_000913	3320550	3320555		1.228000
NC_000913	3320555	3320560		1.270084
NC_000913	3320560	3320565		1.156135
NC_000913	3320565	3320570		1.053395
NC_000913	3320570	3320575		0.986312
NC_000913	3320575	3320580		1.030950
NC_000913	3320580	3320585		0.938582
NC_000913	3320585	3320590		0.831086
NC_000913	3320590	3320595		0.729836
NC_000913	3320595	3320600		1.109985
NC_000913	3320600	3320605		1.555160
NC_000913	3320605	3320610		1.279200
NC_000913	3320610	3320615		0.839493
NC_000913	3320615	3320620		0.448673
NC_000913	3320620	3320625		0.495644
NC_000913	3320625	3320630		0.455813
NC_000913	3320630	3320635		0.502193
NC_000913	3320635	3320640		0.586176
NC_000913	3320640	3320645		0.544194
NC_000913	3320645	3320650		0.517871
NC_000913	3320650	3320655		0.455469
NC_000913	3320655	3320660		0.620027
NC_000913	3320660	3320665		0.439539
NC_000913	3320665	3320670		0.342825
NC_000913	3320670	3320675		0.334427
NC_000913	3320675	3320680		0.209938
NC_000913	3320680	3320685		0.197175
NC_000913	3320685	3320690		0.206822
NC_000913	3320690	3320695		0.181989
NC_000913	3320695	3320700		0.194919
NC_000913	3320700	3320705		0.215180
NC_000913	3320705	3320710		0.244798
NC_000913	3320710	3320715		0.834826
NC_000913	3320715	3320720		1.033762
NC_000913	3320720	3320725		1.350752
NC_000913	3320725	3320730		1.055335
NC_000913	3320730	3320735		0.934345
NC_000913	3320735	3320740		1.149212
NC_000913	3320740	3320745		1.127261
NC_000913	3320745	3320750		1.366316
NC_000913	3320750	3320755		1.566681
NC_000913	3320755	3320760		1.558379
NC_000913	3320760	3320765		0.809408
NC_000913	3320765	3320770		0.551260
NC_000913	3320770	3320775		0.234692
NC_000913	3320775	3320780		0.190449
NC_000913	3320780	3320785		0.093596
NC_000913	3320785	3320790		0.078268
NC_000913	3320790	3320795		0.071067
NC_000913	3320795	3320800		0.020696
NC_000913	3320800	3320805		0.031732
NC_000913	3320805	3320810		0.027132
NC_000913	3320810	3320815		0.024617
NC_000913	3320815	3320820		0.024951
NC_000913	3320820	3320825		0.077669
NC_000913	3320825	3320830		0.234586
NC_000913	3320830	3320835		0.570224
NC_000913	3320835	3320840		0.359861
NC_000913	3320840	3320845		0.441245
NC_000913	3320845	3320850		0.248227
NC_000913	3320850	3320855		0.171039
NC_000913	3320855	3320860		0.023924
NC_000913	3320860	3320865		0.025054
NC_000913	3320865	3320870		0.046883
NC_000913	3320870	3320875		0.051359
NC_000913	3320875	3320880		0.071854
NC_000913	3320880	3320885		0.109074
NC_000913	3320885	3320890		2.123076
NC_000913	3320890	3320895		2.071942
NC_000913	3320895	3320900		2.758683
NC_000913	3320900	3320905		2.591754
NC_000913	3320905	3320910		1.302040
NC_000913	3320910	3320915		0.953881
NC_000913	3320915	3320920		1.072958
NC_000913	3320920	3320925		1.010225
NC_000913	3320925	3320930		1.016513
NC_000913	3320930	3320935		1.060806
NC_000913	3320935	3320940		1.186872
NC_000913	3320940	3320945		1.509179
NC_000913	3320945	3320950		2.338389
NC_000913	3320950	3320955		2.513713
NC_000913	3320955	3320960		2.663474
NC_000913	3320960	3320965		3.202375
NC_000913	3320965	3320970		3.192260
NC_000913	3320970	3320975		2.527707
NC_000913	3320975	3320980		1.753529
NC_000913	3320980	3320985		1.690544
NC_000913	3320985	3320990		1.655543
NC_000913	3320990	3320995		1.604752
NC_000913	3320995	3321000		2.163264
NC_000913	3321000	3321005		2.281106
NC_000913	3321005	3321010		1.630983
NC_000913	3321010	3321015		1.822398
NC_000913	3321015	3321020		2.028359
NC_000913	3321020	3321025		2.009959
NC_000913	3321025	3321030		1.760229
NC_000913	3321030	3321035		1.807455
NC_000913	3321035	3321040		2.439630
NC_000913	3321040	3321045		2.389898
NC_000913	3321045	3321050		2.943620
NC_000913	3321050	3321055		1.344823
NC_000913	3321055	3321060		1.546969
NC_000913	3321060	3321065		1.639104
NC_000913	3321065	3321070		1.827439
NC_000913	3321070	3321075		2.019777
NC_000913	3321075	3321080		1.945452
NC_000913	3321080	3321085		1.865422
NC_000913	3321085	3321090		2.515678
NC_000913	3321090	3321095		3.490956
NC_000913	3321095	3321100		3.676650
NC_000913	3321100	3321105		3.531055
NC_000913	3321105	3321110		3.451348
NC_000913	3321110	3321115		3.824231
NC_000913	3321115	3321120		3.934690
NC_000913	3321120	3321125		3.499044
NC_000913	3321125	3321130		3.428405
NC_000913	3321130	3321135		1.835390
NC_000913	3321135	3321140		1.584865
NC_000913	3321140	3321145		1.499227
NC_000913	3321145	3321150		1.428350
NC_000913	3321150	3321155		1.418870
NC_000913	3321155	3321160		1.412161
NC_000913	3321160	3321165		1.475109
NC_000913	3321165	3321170		1.157333
NC_000913	3321170	3321175		0.912751
NC_000913	3321175	3321180		0.974818
NC_000913	3321180	3321185		0.914345
NC_000913	3321185	3321190		0.706111
NC_000913	3321190	3321195		0.487889
NC_000913	3321195	3321200		0.514038
NC_000913	3321200	3321205		0.439287
NC_000913	3321205	3321210		0.328803
NC_000913	3321210	3321215		0.537729
NC_000913	3321215	3321220		1.040300
NC_000913	3321220	3321225		0.984727
NC_000913	3321225	3321230		1.901409
NC_000913	3321230	3321235		2.173095
NC_000913	3321235	3321240		1.914787
NC_000913	3321240	3321245		1.714031
NC_000913	3321245	3321250		1.768898
NC_000913	3321250	3321255		1.218892
NC_000913	3321255	3321260		1.240487
NC_000913	3321260	3321265		0.952709
NC_000913	3321265	3321270		0.869556
NC_000913	3321270	3321275		1.077940
NC_000913	3321275	3321280		1.655258
NC_000913	3321280	3321285		0.519737
NC_000913	3321285	3321290		0.329665
NC_000913	3321290	3321295		0.349918
NC_000913	3321295	3321300		0.235430
NC_000913	3321300	3321305		0.132918
NC_000913	3321305	3321310		0.144191
NC_000913	3321310	3321315		0.052532
NC_000913	3321315	3321320		0.072537
NC_000913	3321320	3321325		0.107505
NC_000913	3321325	3321330		0.135743
NC_000913	3321330	3321335		0.138251
NC_000913	3321335	3321340		0.157373
NC_000913	3321340	3321345		0.153799
NC_000913	3321345	3321350		0.395116
NC_000913	3321350	3321355		0.666461
NC_000913	3321355	3321360		0.930461
NC_000913	3321360	3321365		1.278942
NC_000913	3321365	3321370		1.370391
NC_000913	3321370	3321375		1.350756
NC_000913	3321375	3321380		1.429877
NC_000913	3321380	3321385		1.109031
NC_000913	3321385	3321390		1.290484
NC_000913	3321390	3321395		1.121461
NC_000913	3321395	3321400		1.049101
NC_000913	3321400	3321405		1.051637
NC_000913	3321405	3321410		0.914950
NC_000913	3321410	3321415		0.834007
NC_000913	3321415	3321420		0.462016
NC_000913	3321420	3321425		0.465529
NC_000913	3321425	3321430		0.374689
NC_000913	3321430	3321435		0.387618
NC_000913	3321435	3321440		0.329873
NC_000913	3321440	3321445		0.415879
NC_000913	3321445	3321450		0.605685
NC_000913	3321450	3321455		0.807933
NC_000913	3321455	3321460		0.767476
NC_000913	3321460	3321465		0.919915
NC_000913	3321465	3321470		0.603411
NC_000913	3321470	3321475		0.676892
NC_000913	3321475	3321480		0.592101
NC_000913	3321480	3321485		0.668534
NC_000913	3321485	3321490		0.676758
NC_000913	3321490	3321495		0.923651
NC_000913	3321495	3321500		0.965689
NC_000913	3321500	3321505		1.422153
NC_000913	3321505	3321510		1.344958
NC_000913	3321510	3321515		0.983491
NC_000913	3321515	3321520		0.984950
NC_000913	3321520	3321525		1.046574
NC_000913	3321525	3321530		0.973306
NC_000913	3321530	3321535		0.836975
NC_000913	3321535	3321540		1.579189
NC_000913	3321540	3321545		1.348629
NC_000913	3321545	3321550		0.921883
NC_000913	3321550	3321555		0.713471
NC_000913	3321555	3321560		0.853049
NC_000913	3321560	3321565		0.891306
NC_000913	3321565	3321570		1.679882
NC_000913	3321570	3321575		1.823723
NC_000913	3321575	3321580		2.112472
NC_000913	3321580	3321585		2.560684
NC_000913	3321585	3321590		2.817204
NC_000913	3321590	3321595		3.094364
NC_000913	3321595	3321600		2.913533
NC_000913	3321600	3321605		3.026885
NC_000913	3321605	3321610		2.633992
NC_000913	3321610	3321615		2.439482
NC_000913	3321615	3321620		2.469457
NC_000913	3321620	3321625		2.705298
NC_000913	3321625	3321630		2.411272
NC_000913	3321630	3321635		1.939288
NC_000913	3321635	3321640		2.851519
NC_000913	3321640	3321645		3.413262
NC_000913	3321645	3321650		3.199134
NC_000913	3321650	3321655		2.884102
NC_000913	3321655	3321660		2.117938
NC_000913	3321660	3321665		2.188862
NC_000913	3321665	3321670		2.227396
NC_000913	3321670	3321675		1.637380
NC_000913	3321675	3321680		1.270344
NC_000913	3321680	3321685		1.338315
NC_000913	3321685	3321690		1.168591
NC_000913	3321690	3321695		1.654602
NC_000913	3321695	3321700		1.759220
NC_000913	3321700	3321705		1.211197
NC_000913	3321705	3321710		1.275032
NC_000913	3321710	3321715		1.649540
NC_000913	3321715	3321720		1.664294
NC_000913	3321720	3321725		1.589425
NC_000913	3321725	3321730		1.657442
NC_000913	3321730	3321735		1.756028
NC_000913	3321735	3321740		1.689376
NC_000913	3321740	3321745		2.220059
NC_000913	3321745	3321750		2.483771
NC_000913	3321750	3321755		2.694706
NC_000913	3321755	3321760		2.755082
NC_000913	3321760	3321765		4.095892
NC_000913	3321765	3321770		4.778584
NC_000913	3321770	3321775		3.941774
NC_000913	3321775	3321780		2.868802
NC_000913	3321780	3321785		3.724463
NC_000913	3321785	3321790		4.082089
NC_000913	3321790	3321795		3.040381
NC_000913	3321795	3321800		2.237453
NC_000913	3321800	3321805		2.059598
NC_000913	3321805	3321810		1.996885
NC_000913	3321810	3321815		2.045143
NC_000913	3321815	3321820		2.099365
NC_000913	3321820	3321825		2.083149
NC_000913	3321825	3321830		1.806596
NC_000913	3321830	3321835		1.897450
NC_000913	3321835	3321840		2.133839
NC_000913	3321840	3321845		2.170617
NC_000913	3321845	3321850		2.121294
NC_000913	3321850	3321855		3.176552
NC_000913	3321855	3321860		3.057990
NC_000913	3321860	3321865		2.340460
NC_000913	3321865	3321870		1.938124
NC_000913	3321870	3321875		1.041842
NC_000913	3321875	3321880		0.958650
NC_000913	3321880	3321885		0.901744
NC_000913	3321885	3321890		0.765205
NC_000913	3321890	3321895		0.642785
NC_000913	3321895	3321900		0.570162
NC_000913	3321900	3321905		0.554490
NC_000913	3321905	3321910		0.370692
NC_000913	3321910	3321915		0.289491
NC_000913	3321915	3321920		0.318147
NC_000913	3321920	3321925		0.415559
NC_000913	3321925	3321930		0.418963
NC_000913	3321930	3321935		0.452514
NC_000913	3321935	3321940		0.450421
NC_000913	3321940	3321945		0.434301
NC_000913	3321945	3321950		0.360444
NC_000913	3321950	3321955		0.372640
NC_000913	3321955	3321960		0.400749
NC_000913	3321960	3321965		0.431577
NC_000913	3321965	3321970		0.450542
NC_000913	3321970	3321975		0.512611
NC_000913	3321975	3321980		0.424999
NC_000913	3321980	3321985		0.556918
NC_000913	3321985	3321990		0.659316
NC_000913	3321990	3321995		0.423262
NC_000913	3321995	3322000		0.298757
NC_000913	3322000	3322005		0.206057
NC_000913	3322005	3322010		0.077345
NC_000913	3322010	3322015		0.065293
NC_000913	3322015	3322020		0.035015
NC_000913	3322020	3322025		0.023635
NC_000913	3322025	3322030		0.023159
NC_000913	3322030	3322035		0.016520
NC_000913	3322035	3322040		0.026498
NC_000913	3322040	3322045		0.031714
NC_000913	3322045	3322050		0.035072
NC_000913	3322050	3322055		0.078492
NC_000913	3322055	3322060		0.075453
NC_000913	3322060	3322065		0.141079
NC_000913	3322065	3322070		0.234651
NC_000913	3322070	3322075		0.247713
NC_000913	3322075	3322080		0.338785
NC_000913	3322080	3322085		0.310572
NC_000913	3322085	3322090		0.262239
NC_000913	3322090	3322095		0.382049
NC_000913	3322095	3322100		0.610612
NC_000913	3322100	3322105		0.423417
NC_000913	3322105	3322110		0.341818
NC_000913	3322110	3322115		0.300209
NC_000913	3322115	3322120		0.334277
NC_000913	3322120	3322125		0.330372
NC_000913	3322125	3322130		0.365474
NC_000913	3322130	3322135		0.313781
NC_000913	3322135	3322140		0.270708
NC_000913	3322140	3322145		0.232121
NC_000913	3322145	3322150		0.124377
NC_000913	3322150	3322155		0.092612
NC_000913	3322155	3322160		0.091101
NC_000913	3322160	3322165		0.101643
NC_000913	3322165	3322170		0.090696
NC_000913	3322170	3322175		0.088447
NC_000913	3322175	3322180		0.081000
NC_000913	3322180	3322185		0.057056
NC_000913	3322185	3322190		0.162310
NC_000913	3322190	3322195		0.145614
NC_000913	3322195	3322200		0.145861
NC_000913	3322200	3322205		0.135855
NC_000913	3322205	3322210		0.134015
NC_000913	3322210	3322215		0.140120
NC_000913	3322215	3322220		0.144192
NC_000913	3322220	3322225		0.138574
NC_000913	3322225	3322230		0.174162
NC_000913	3322230	3322235		0.155051
NC_000913	3322235	3322240		0.158175
NC_000913	3322240	3322245		0.172795
NC_000913	3322245	3322250		0.194291
NC_000913	3322250	3322255		0.172191
NC_000913	3322255	3322260		0.229391
NC_000913	3322260	3322265		0.321285
NC_000913	3322265	3322270		0.364394
NC_000913	3322270	3322275		0.846649
NC_000913	3322275	3322280		1.065703
NC_000913	3322280	3322285		1.214395
NC_000913	3322285	3322290		1.163822
NC_000913	3322290	3322295		0.933400
NC_000913	3322295	3322300		0.932325
NC_000913	3322300	3322305		1.058892
NC_000913	3322305	3322310		0.994504
NC_000913	3322310	3322315		0.942235
NC_000913	3322315	3322320		0.497713
NC_000913	3322320	3322325		0.400717
NC_000913	3322325	3322330		0.339785
NC_000913	3322330	3322335		0.283811
NC_000913	3322335	3322340		0.280589
NC_000913	3322340	3322345		0.252359
NC_000913	3322345	3322350		0.259758
NC_000913	3322350	3322355		0.371971
NC_000913	3322355	3322360		0.479495
NC_000913	3322360	3322365		0.371402
NC_000913	3322365	3322370		0.345358
NC_000913	3322370	3322375		0.304948
NC_000913	3322375	3322380		0.269433
NC_000913	3322380	3322385		0.302445
NC_000913	3322385	3322390		0.341927
NC_000913	3322390	3322395		0.289890
NC_000913	3322395	3322400		0.311172
NC_000913	3322400	3322405		0.339641
NC_000913	3322405	3322410		0.394420
NC_000913	3322410	3322415		0.376888
NC_000913	3322415	3322420		0.404726
NC_000913	3322420	3322425		0.502319
NC_000913	3322425	3322430		0.513297
NC_000913	3322430	3322435		0.585969
NC_000913	3322435	3322440		0.583209
NC_000913	3322440	3322445		0.706184
NC_000913	3322445	3322450		0.527339
NC_000913	3322450	3322455		0.675696
NC_000913	3322455	3322460		0.530934
NC_000913	3322460	3322465		0.425576
NC_000913	3322465	3322470		0.341916
NC_000913	3322470	3322475		0.178498
NC_000913	3322475	3322480		0.078606
NC_000913	3322480	3322485		0.026444
NC_000913	3322485	3322490		0.015119
NC_000913	3322490	3322495		0.003167
NC_000913	3322495	3322500		0.008678
NC_000913	3322500	3322505		0.004072
NC_000913	3322505	3322510		0.004311
NC_000913	3322510	3322515		0.054784
NC_000913	3322515	3322520		0.064118
NC_000913	3322520	3322525		0.091879
NC_000913	3322525	3322530		0.088595
NC_000913	3322530	3322535		0.102917
NC_000913	3322535	3322540		0.097898
NC_000913	3322540	3322545		0.076949
NC_000913	3322545	3322550		0.082872
NC_000913	3322550	3322555		0.084150
NC_000913	3322555	3322560		0.064697
NC_000913	3322560	3322565		0.076195
NC_000913	3322565	3322570		0.077295
NC_000913	3322570	3322575		0.152555
NC_000913	3322575	3322580		0.248824
NC_000913	3322580	3322585		0.255014
NC_000913	3322585	3322590		0.256165
NC_000913	3322590	3322595		0.277044
NC_000913	3322595	3322600		0.342131
NC_000913	3322600	3322605		0.347603
NC_000913	3322605	3322610		0.419040
NC_000913	3322610	3322615		0.640506
NC_000913	3322615	3322620		0.873028
NC_000913	3322620	3322625		0.870433
NC_000913	3322625	3322630		0.950587
NC_000913	3322630	3322635		1.000375
NC_000913	3322635	3322640		0.708314
NC_000913	3322640	3322645		0.810775
NC_000913	3322645	3322650		0.678557
NC_000913	3322650	3322655		0.607040
NC_000913	3322655	3322660		0.525048
NC_000913	3322660	3322665		0.469594
NC_000913	3322665	3322670		0.428310
NC_000913	3322670	3322675		0.380747
NC_000913	3322675	3322680		0.384794
NC_000913	3322680	3322685		0.107468
NC_000913	3322685	3322690		0.104643
NC_000913	3322690	3322695		0.102796
NC_000913	3322695	3322700		0.116330
NC_000913	3322700	3322705		0.060471
NC_000913	3322705	3322710		0.107661
NC_000913	3322710	3322715		0.093706
NC_000913	3322715	3322720		0.104393
NC_000913	3322720	3322725		0.057993
NC_000913	3322725	3322730		0.068760
NC_000913	3322730	3322735		0.103967
NC_000913	3322735	3322740		0.171248
NC_000913	3322740	3322745		0.312685
NC_000913	3322745	3322750		0.392722
NC_000913	3322750	3322755		0.598801
NC_000913	3322755	3322760		0.869368
NC_000913	3322760	3322765		1.025892
NC_000913	3322765	3322770		0.946265
NC_000913	3322770	3322775		0.935502
NC_000913	3322775	3322780		1.068681
NC_000913	3322780	3322785		1.268215
NC_000913	3322785	3322790		1.061857
NC_000913	3322790	3322795		1.024335
NC_000913	3322795	3322800		0.884076
NC_000913	3322800	3322805		0.819024
NC_000913	3322805	3322810		0.868988
NC_000913	3322810	3322815		0.900606
NC_000913	3322815	3322820		1.050260
NC_000913	3322820	3322825		0.500864
NC_000913	3322825	3322830		0.489554
NC_000913	3322830	3322835		0.474856
NC_000913	3322835	3322840		0.413241
NC_000913	3322840	3322845		0.542126
NC_000913	3322845	3322850		0.514019
NC_000913	3322850	3322855		0.463617
NC_000913	3322855	3322860		0.382230
NC_000913	3322860	3322865		0.365791
NC_000913	3322865	3322870		0.323060
NC_000913	3322870	3322875		0.322185
NC_000913	3322875	3322880		0.336125
NC_000913	3322880	3322885		0.373169
NC_000913	3322885	3322890		0.343149
NC_000913	3322890	3322895		0.361933
NC_000913	3322895	3322900		0.385996
NC_000913	3322900	3322905		0.374744
NC_000913	3322905	3322910		0.396752
NC_000913	3322910	3322915		0.420530
NC_000913	3322915	3322920		0.371866
NC_000913	3322920	3322925		0.279193
NC_000913	3322925	3322930		0.289411
NC_000913	3322930	3322935		0.270296
NC_000913	3322935	3322940		0.292010
NC_000913	3322940	3322945		0.371371
NC_000913	3322945	3322950		0.539468
NC_000913	3322950	3322955		0.666046
NC_000913	3322955	3322960		0.383821
NC_000913	3322960	3322965		0.434602
NC_000913	3322965	3322970		0.431849
NC_000913	3322970	3322975		0.510841
NC_000913	3322975	3322980		0.510551
NC_000913	3322980	3322985		0.550023
NC_000913	3322985	3322990		0.620392
NC_000913	3322990	3322995		0.626774
NC_000913	3322995	3323000		0.668874
NC_000913	3323000	3323005		1.070473
NC_000913	3323005	3323010		1.119140
NC_000913	3323010	3323015		0.866621
NC_000913	3323015	3323020		0.548773
NC_000913	3323020	3323025		0.463005
NC_000913	3323025	3323030		0.431055
NC_000913	3323030	3323035		0.430729
NC_000913	3323035	3323040		0.365978
NC_000913	3323040	3323045		0.338474
NC_000913	3323045	3323050		0.374806
NC_000913	3323050	3323055		0.386179
NC_000913	3323055	3323060		0.355393
NC_000913	3323060	3323065		0.505522
NC_000913	3323065	3323070		0.611743
NC_000913	3323070	3323075		0.357106
NC_000913	3323075	3323080		0.380282
NC_000913	3323080	3323085		0.370253
NC_000913	3323085	3323090		0.174952
NC_000913	3323090	3323095		0.136310
NC_000913	3323095	3323100		0.092184
NC_000913	3323100	3323105		0.084946
NC_000913	3323105	3323110		0.097368
NC_000913	3323110	3323115		0.062902
NC_000913	3323115	3323120		0.077518
NC_000913	3323120	3323125		0.105858
NC_000913	3323125	3323130		0.067582
NC_000913	3323130	3323135		0.065793
NC_000913	3323135	3323140		0.128038
NC_000913	3323140	3323145		0.115319
NC_000913	3323145	3323150		0.116469
NC_000913	3323150	3323155		0.086513
NC_000913	3323155	3323160		0.094242
NC_000913	3323160	3323165		0.069198
NC_000913	3323165	3323170		0.077883
NC_000913	3323170	3323175		0.036204
NC_000913	3323175	3323180		0.014567
NC_000913	3323180	3323185		0.017804
NC_000913	3323185	3323190		0.020710
NC_000913	3323190	3323195		0.039404
NC_000913	3323195	3323200		0.042890
NC_000913	3323200	3323205		0.050675
NC_000913	3323205	3323210		0.069205
NC_000913	3323210	3323215		0.117082
NC_000913	3323215	3323220		0.235703
NC_000913	3323220	3323225		0.382072
NC_000913	3323225	3323230		0.211813
NC_000913	3323230	3323235		0.189076
NC_000913	3323235	3323240		0.236079
NC_000913	3323240	3323245		0.236789
NC_000913	3323245	3323250		0.250330
NC_000913	3323250	3323255		0.284124
NC_000913	3323255	3323260		0.296329
NC_000913	3323260	3323265		0.195805
NC_000913	3323265	3323270		0.186964
NC_000913	3323270	3323275		0.197173
NC_000913	3323275	3323280		0.512981
NC_000913	3323280	3323285		1.328790
NC_000913	3323285	3323290		1.164444
NC_000913	3323290	3323295		1.008094
NC_000913	3323295	3323300		0.658610
NC_000913	3323300	3323305		0.647046
NC_000913	3323305	3323310		0.594524
NC_000913	3323310	3323315		0.367067
NC_000913	3323315	3323320		0.188030
NC_000913	3323320	3323325		0.139394
NC_000913	3323325	3323330		0.129108
NC_000913	3323330	3323335		0.069279
NC_000913	3323335	3323340		0.056252
NC_000913	3323340	3323345		0.054234
NC_000913	3323345	3323350		0.072391
NC_000913	3323350	3323355		0.077537
NC_000913	3323355	3323360		0.071321
NC_000913	3323360	3323365		0.147753
NC_000913	3323365	3323370		0.124569
NC_000913	3323370	3323375		0.150644
NC_000913	3323375	3323380		0.168053
NC_000913	3323380	3323385		0.230553
NC_000913	3323385	3323390		0.230324
NC_000913	3323390	3323395		0.215166
NC_000913	3323395	3323400		0.275840
NC_000913	3323400	3323405		0.262143
NC_000913	3323405	3323410		0.355032
NC_000913	3323410	3323415		0.453090
NC_000913	3323415	3323420		0.547978
NC_000913	3323420	3323425		0.558734
NC_000913	3323425	3323430		0.458263
NC_000913	3323430	3323435		0.546095
NC_000913	3323435	3323440		0.430350
NC_000913	3323440	3323445		0.548653
NC_000913	3323445	3323450		0.491328
NC_000913	3323450	3323455		0.429330
NC_000913	3323455	3323460		0.362992
NC_000913	3323460	3323465		0.459323
NC_000913	3323465	3323470		0.465587
NC_000913	3323470	3323475		0.371308
NC_000913	3323475	3323480		0.214729
NC_000913	3323480	3323485		0.191839
NC_000913	3323485	3323490		0.142266
NC_000913	3323490	3323495		0.138755
NC_000913	3323495	3323500		0.128718
NC_000913	3323500	3323505		0.180104
NC_000913	3323505	3323510		0.185517
NC_000913	3323510	3323515		0.111603
NC_000913	3323515	3323520		0.082068
NC_000913	3323520	3323525		0.074224
NC_000913	3323525	3323530		0.058578
NC_000913	3323530	3323535		0.035514
NC_000913	3323535	3323540		0.027795
NC_000913	3323540	3323545		0.020480
NC_000913	3323545	3323550		0.012755
NC_000913	3323550	3323555		0.013655
NC_000913	3323555	3323560		0.010256
NC_000913	3323560	3323565		0.008399
NC_000913	3323565	3323570		0.003079
NC_000913	3323570	3323575		0.003042
NC_000913	3323575	3323580		0.006650
NC_000913	3323580	3323585		0.009649
NC_000913	3323585	3323590		0.008298
NC_000913	3323590	3323595		0.015210
NC_000913	3323595	3323600		0.046378
NC_000913	3323600	3323605		0.020249
NC_000913	3323605	3323610		0.019981
NC_000913	3323610	3323615		0.017555
NC_000913	3323615	3323620		0.018296
NC_000913	3323620	3323625		0.011747
NC_000913	3323625	3323630		0.020336
NC_000913	3323630	3323635		0.020333
NC_000913	3323635	3323640		0.010557
NC_000913	3323640	3323645		0.006584
NC_000913	3323645	3323650		0.006561
NC_000913	3323650	3323655		0.014031
NC_000913	3323655	3323660		0.015488
NC_000913	3323660	3323665		0.037826
NC_000913	3323665	3323670		0.065908
NC_000913	3323670	3323675		0.078748
NC_000913	3323675	3323680		0.088438
NC_000913	3323680	3323685		0.065354
NC_000913	3323685	3323690		0.092284
NC_000913	3323690	3323695		0.088917
NC_000913	3323695	3323700		0.113871
NC_000913	3323700	3323705		0.163499
NC_000913	3323705	3323710		0.167063
NC_000913	3323710	3323715		0.185706
NC_000913	3323715	3323720		0.226820
NC_000913	3323720	3323725		0.223174
NC_000913	3323725	3323730		1.016218
NC_000913	3323730	3323735		0.860674
NC_000913	3323735	3323740		0.897516
NC_000913	3323740	3323745		1.110381
NC_000913	3323745	3323750		1.665293
NC_000913	3323750	3323755		1.883304
NC_000913	3323755	3323760		2.110685
NC_000913	3323760	3323765		1.672593
NC_000913	3323765	3323770		0.962407
NC_000913	3323770	3323775		0.806448
NC_000913	3323775	3323780		0.567509
NC_000913	3323780	3323785		0.206520
NC_000913	3323785	3323790		0.277841
NC_000913	3323790	3323795		0.262899
NC_000913	3323795	3323800		0.264323
NC_000913	3323800	3323805		0.291377
NC_000913	3323805	3323810		0.295444
NC_000913	3323810	3323815		0.379702
NC_000913	3323815	3323820		0.402029
NC_000913	3323820	3323825		0.398226
NC_000913	3323825	3323830		0.390169
NC_000913	3323830	3323835		0.395475
NC_000913	3323835	3323840		0.291717
NC_000913	3323840	3323845		0.370974
NC_000913	3323845	3323850		0.559689
NC_000913	3323850	3323855		0.546602
NC_000913	3323855	3323860		0.529291
NC_000913	3323860	3323865		0.421174
NC_000913	3323865	3323870		0.510090
NC_000913	3323870	3323875		0.573168
NC_000913	3323875	3323880		0.506003
NC_000913	3323880	3323885		0.469491
NC_000913	3323885	3323890		0.563562
NC_000913	3323890	3323895		0.601496
NC_000913	3323895	3323900		0.561838
NC_000913	3323900	3323905		0.991315
NC_000913	3323905	3323910		0.936926
NC_000913	3323910	3323915		0.919452
NC_000913	3323915	3323920		0.833695
NC_000913	3323920	3323925		0.728350
NC_000913	3323925	3323930		0.838374
NC_000913	3323930	3323935		0.914890
NC_000913	3323935	3323940		0.691634
NC_000913	3323940	3323945		0.714542
NC_000913	3323945	3323950		0.651702
NC_000913	3323950	3323955		0.639831
NC_000913	3323955	3323960		0.674800
NC_000913	3323960	3323965		0.664736
NC_000913	3323965	3323970		0.847919
NC_000913	3323970	3323975		1.241778
NC_000913	3323975	3323980		1.312239
NC_000913	3323980	3323985		1.405180
NC_000913	3323985	3323990		1.270218
NC_000913	3323990	3323995		1.560439
NC_000913	3323995	3324000		0.903980
NC_000913	3324000	3324005		0.734202
NC_000913	3324005	3324010		0.381654
NC_000913	3324010	3324015		0.099434
NC_000913	3324015	3324020		0.028516
NC_000913	3324020	3324025		0.018820
NC_000913	3324025	3324030		0.008341
NC_000913	3324030	3324035		0.004712
NC_000913	3324035	3324040		0.003220
NC_000913	3324040	3324045		0.006355
NC_000913	3324045	3324050		0.011168
NC_000913	3324050	3324055		0.009071
NC_000913	3324055	3324060		0.021310
NC_000913	3324060	3324065		0.011119
NC_000913	3324065	3324070		0.027235
NC_000913	3324070	3324075		0.037245
NC_000913	3324075	3324080		0.055115
NC_000913	3324080	3324085		0.058501
NC_000913	3324085	3324090		0.053440
NC_000913	3324090	3324095		0.072303
NC_000913	3324095	3324100		0.067419
NC_000913	3324100	3324105		0.044909
NC_000913	3324105	3324110		0.047461
NC_000913	3324110	3324115		0.049066
NC_000913	3324115	3324120		0.045777
NC_000913	3324120	3324125		0.081773
NC_000913	3324125	3324130		0.101491
NC_000913	3324130	3324135		0.087421
NC_000913	3324135	3324140		0.147347
NC_000913	3324140	3324145		0.229612
NC_000913	3324145	3324150		0.249007
NC_000913	3324150	3324155		0.213639
NC_000913	3324155	3324160		0.232350
NC_000913	3324160	3324165		0.234645
NC_000913	3324165	3324170		0.267433
NC_000913	3324170	3324175		0.343691
NC_000913	3324175	3324180		0.416910
NC_000913	3324180	3324185		0.639368
NC_000913	3324185	3324190		0.746690
NC_000913	3324190	3324195		0.671844
NC_000913	3324195	3324200		0.631262
NC_000913	3324200	3324205		0.560437
NC_000913	3324205	3324210		0.583972
NC_000913	3324210	3324215		0.566752
NC_000913	3324215	3324220		0.523373
NC_000913	3324220	3324225		0.534869
NC_000913	3324225	3324230		0.397557
NC_000913	3324230	3324235		0.433512
NC_000913	3324235	3324240		0.485843
NC_000913	3324240	3324245		0.576793
NC_000913	3324245	3324250		0.449274
NC_000913	3324250	3324255		0.179604
NC_000913	3324255	3324260		0.086937
NC_000913	3324260	3324265		0.143695
NC_000913	3324265	3324270		0.094832
NC_000913	3324270	3324275		0.089302
NC_000913	3324275	3324280		0.079798
NC_000913	3324280	3324285		0.051233
NC_000913	3324285	3324290		0.030720
NC_000913	3324290	3324295		0.015101
NC_000913	3324295	3324300		0.009116
NC_000913	3324300	3324305		0.009221
NC_000913	3324305	3324310		0.009960
NC_000913	3324310	3324315		0.005088
NC_000913	3324315	3324320		0.003213
NC_000913	3324320	3324325		0.001272
NC_000913	3324325	3324330		0.001798
NC_000913	3324330	3324335		0.000963
NC_000913	3324335	3324340		0.001128
NC_000913	3324340	3324345		0.002882
NC_000913	3324345	3324350		0.005331
NC_000913	3324350	3324355		0.012583
NC_000913	3324355	3324360		0.027637
NC_000913	3324360	3324365		0.022849
NC_000913	3324365	3324370		0.016576
NC_000913	3324370	3324375		0.021926
NC_000913	3324375	3324380		0.022063
NC_000913	3324380	3324385		0.008467
NC_000913	3324385	3324390		0.031766
NC_000913	3324390	3324395		0.035533
NC_000913	3324395	3324400		0.037242
NC_000913	3324400	3324405		0.037242
NC_000913	3324405	3324410		0.043937
NC_000913	3324410	3324415		0.048195
NC_000913	3324415	3324420		0.059078
NC_000913	3324420	3324425		0.078666
NC_000913	3324425	3324430		0.051255
NC_000913	3324430	3324435		0.058468
NC_000913	3324435	3324440		0.052667
NC_000913	3324440	3324445		0.046712
NC_000913	3324445	3324450		0.051735
NC_000913	3324450	3324455		0.077909
NC_000913	3324455	3324460		0.096843
NC_000913	3324460	3324465		0.103458
NC_000913	3324465	3324470		0.122086
NC_000913	3324470	3324475		0.158704
NC_000913	3324475	3324480		0.179379
NC_000913	3324480	3324485		0.177937
NC_000913	3324485	3324490		0.258633
NC_000913	3324490	3324495		0.587994
NC_000913	3324495	3324500		0.768587
NC_000913	3324500	3324505		0.538591
NC_000913	3324505	3324510		0.352640
NC_000913	3324510	3324515		0.240281
NC_000913	3324515	3324520		0.264412
NC_000913	3324520	3324525		0.232154
NC_000913	3324525	3324530		0.178573
NC_000913	3324530	3324535		0.166956
NC_000913	3324535	3324540		0.171504
NC_000913	3324540	3324545		0.175389
NC_000913	3324545	3324550		0.159954
NC_000913	3324550	3324555		0.187783
NC_000913	3324555	3324560		0.229681
NC_000913	3324560	3324565		0.373686
NC_000913	3324565	3324570		0.489399
NC_000913	3324570	3324575		0.222629
NC_000913	3324575	3324580		0.072332
NC_000913	3324580	3324585		0.059520
NC_000913	3324585	3324590		0.041695
NC_000913	3324590	3324595		0.033213
NC_000913	3324595	3324600		0.016221
NC_000913	3324600	3324605		0.014756
NC_000913	3324605	3324610		0.048352
NC_000913	3324610	3324615		0.050854
NC_000913	3324615	3324620		0.046045
NC_000913	3324620	3324625		0.028169
NC_000913	3324625	3324630		0.015586
NC_000913	3324630	3324635		0.007108
NC_000913	3324635	3324640		0.005412
NC_000913	3324640	3324645		0.004451
NC_000913	3324645	3324650		0.003097
NC_000913	3324650	3324655		0.002848
NC_000913	3324655	3324660		0.007956
NC_000913	3324660	3324665		0.026404
NC_000913	3324665	3324670		0.050556
NC_000913	3324670	3324675		0.063308
NC_000913	3324675	3324680		0.262413
NC_000913	3324680	3324685		0.292907
NC_000913	3324685	3324690		0.342623
NC_000913	3324690	3324695		0.230867
NC_000913	3324695	3324700		0.191172
NC_000913	3324700	3324705		0.135063
NC_000913	3324705	3324710		0.100366
NC_000913	3324710	3324715		0.139369
NC_000913	3324715	3324720		0.153169
NC_000913	3324720	3324725		0.159933
NC_000913	3324725	3324730		0.170583
NC_000913	3324730	3324735		0.211562
NC_000913	3324735	3324740		0.206034
NC_000913	3324740	3324745		0.273712
NC_000913	3324745	3324750		0.275415
NC_000913	3324750	3324755		1.031357
NC_000913	3324755	3324760		1.005635
NC_000913	3324760	3324765		1.088464
NC_000913	3324765	3324770		1.171289
NC_000913	3324770	3324775		2.151028
NC_000913	3324775	3324780		4.019073
NC_000913	3324780	3324785		4.367006
NC_000913	3324785	3324790		7.455911
NC_000913	3324790	3324795		5.515072
NC_000913	3324795	3324800		5.502864
NC_000913	3324800	3324805		4.532177
NC_000913	3324805	3324810		3.127862
NC_000913	3324810	3324815		2.971948
NC_000913	3324815	3324820		2.718417
NC_000913	3324820	3324825		2.340565
NC_000913	3324825	3324830		1.265632
NC_000913	3324830	3324835		0.768805
NC_000913	3324835	3324840		0.406445
NC_000913	3324840	3324845		0.441355
NC_000913	3324845	3324850		0.484832
NC_000913	3324850	3324855		0.316822
NC_000913	3324855	3324860		0.278774
NC_000913	3324860	3324865		0.365552
NC_000913	3324865	3324870		0.342353
NC_000913	3324870	3324875		0.348078
NC_000913	3324875	3324880		0.276558
NC_000913	3324880	3324885		0.244980
NC_000913	3324885	3324890		0.236915
NC_000913	3324890	3324895		0.253117
NC_000913	3324895	3324900		0.280061
NC_000913	3324900	3324905		0.239874
NC_000913	3324905	3324910		0.164384
NC_000913	3324910	3324915		0.479067
NC_000913	3324915	3324920		1.306288
NC_000913	3324920	3324925		1.668053
NC_000913	3324925	3324930		1.658271
NC_000913	3324930	3324935		0.471587
NC_000913	3324935	3324940		0.043031
NC_000913	3324940	3324945		0.013716
NC_000913	3324945	3324950		0.018931
NC_000913	3324950	3324955		0.020598
NC_000913	3324955	3324960		0.021006
NC_000913	3324960	3324965		0.023815
NC_000913	3324965	3324970		0.026088
NC_000913	3324970	3324975		0.044509
NC_000913	3324975	3324980		0.124177
NC_000913	3324980	3324985		0.196407
NC_000913	3324985	3324990		0.353013
NC_000913	3324990	3324995		0.895008
NC_000913	3324995	3325000		0.716162
NC_000913	3325000	3325005		0.784581
NC_000913	3325005	3325010		0.683409
NC_000913	3325010	3325015		0.691352
NC_000913	3325015	3325020		0.594587
NC_000913	3325020	3325025		0.563592
NC_000913	3325025	3325030		0.520981
NC_000913	3325030	3325035		0.486036
NC_000913	3325035	3325040		0.276509
NC_000913	3325040	3325045		0.301603
NC_000913	3325045	3325050		0.290262
NC_000913	3325050	3325055		0.285581
NC_000913	3325055	3325060		0.229704
NC_000913	3325060	3325065		0.313330
NC_000913	3325065	3325070		0.367047
NC_000913	3325070	3325075		0.459419
NC_000913	3325075	3325080		0.483379
NC_000913	3325080	3325085		0.448250
NC_000913	3325085	3325090		0.406454
NC_000913	3325090	3325095		0.382133
NC_000913	3325095	3325100		0.438407
NC_000913	3325100	3325105		0.448168
NC_000913	3325105	3325110		0.466593
NC_000913	3325110	3325115		0.573261
NC_000913	3325115	3325120		0.547190
NC_000913	3325120	3325125		0.522885
NC_000913	3325125	3325130		0.463122
NC_000913	3325130	3325135		0.470480
NC_000913	3325135	3325140		0.470276
NC_000913	3325140	3325145		0.576290
NC_000913	3325145	3325150		0.585384
NC_000913	3325150	3325155		0.522274
NC_000913	3325155	3325160		0.471710
NC_000913	3325160	3325165		0.393806
NC_000913	3325165	3325170		0.214626
NC_000913	3325170	3325175		0.227285
NC_000913	3325175	3325180		0.155769
NC_000913	3325180	3325185		0.175363
NC_000913	3325185	3325190		0.270534
NC_000913	3325190	3325195		0.421825
NC_000913	3325195	3325200		0.742421
NC_000913	3325200	3325205		0.439805
NC_000913	3325205	3325210		0.182020
NC_000913	3325210	3325215		0.150973
NC_000913	3325215	3325220		0.149081
NC_000913	3325220	3325225		0.185305
NC_000913	3325225	3325230		0.158334
NC_000913	3325230	3325235		0.225589
NC_000913	3325235	3325240		0.319514
NC_000913	3325240	3325245		0.260354
NC_000913	3325245	3325250		0.210892
NC_000913	3325250	3325255		0.194741
NC_000913	3325255	3325260		0.210354
NC_000913	3325260	3325265		0.235811
NC_000913	3325265	3325270		0.378598
NC_000913	3325270	3325275		0.474109
NC_000913	3325275	3325280		0.590462
NC_000913	3325280	3325285		0.506939
NC_000913	3325285	3325290		0.491474
NC_000913	3325290	3325295		0.460408
NC_000913	3325295	3325300		0.342497
NC_000913	3325300	3325305		0.348866
NC_000913	3325305	3325310		0.357626
NC_000913	3325310	3325315		0.329966
NC_000913	3325315	3325320		0.328837
NC_000913	3325320	3325325		0.350724
NC_000913	3325325	3325330		0.237293
NC_000913	3325330	3325335		0.105957
NC_000913	3325335	3325340		0.068422
NC_000913	3325340	3325345		0.063089
NC_000913	3325345	3325350		0.070128
NC_000913	3325350	3325355		0.078226
NC_000913	3325355	3325360		0.097640
NC_000913	3325360	3325365		0.170001
NC_000913	3325365	3325370		0.212259
NC_000913	3325370	3325375		0.517549
NC_000913	3325375	3325380		0.831214
NC_000913	3325380	3325385		0.939233
NC_000913	3325385	3325390		1.008533
NC_000913	3325390	3325395		1.248536
NC_000913	3325395	3325400		1.139374
NC_000913	3325400	3325405		1.157348
NC_000913	3325405	3325410		1.166114
NC_000913	3325410	3325415		0.787635
NC_000913	3325415	3325420		0.850728
NC_000913	3325420	3325425		0.941044
NC_000913	3325425	3325430		0.668861
NC_000913	3325430	3325435		0.620570
NC_000913	3325435	3325440		0.580324
NC_000913	3325440	3325445		0.444514
NC_000913	3325445	3325450		0.455824
NC_000913	3325450	3325455		0.473861
NC_000913	3325455	3325460		0.374816
NC_000913	3325460	3325465		0.735889
NC_000913	3325465	3325470		0.992551
NC_000913	3325470	3325475		1.065205
NC_000913	3325475	3325480		1.021853
NC_000913	3325480	3325485		1.408750
NC_000913	3325485	3325490		0.790982
NC_000913	3325490	3325495		0.682148
NC_000913	3325495	3325500		0.666808
NC_000913	3325500	3325505		0.308139
NC_000913	3325505	3325510		0.633775
NC_000913	3325510	3325515		0.450948
NC_000913	3325515	3325520		0.228649
NC_000913	3325520	3325525		0.179873
NC_000913	3325525	3325530		0.152372
NC_000913	3325530	3325535		0.198939
NC_000913	3325535	3325540		0.187535
NC_000913	3325540	3325545		0.182722
NC_000913	3325545	3325550		0.195341
NC_000913	3325550	3325555		0.200376
NC_000913	3325555	3325560		0.223200
NC_000913	3325560	3325565		0.279684
NC_000913	3325565	3325570		0.302302
NC_000913	3325570	3325575		0.373967
NC_000913	3325575	3325580		0.465972
NC_000913	3325580	3325585		0.425323
NC_000913	3325585	3325590		0.475064
NC_000913	3325590	3325595		0.634932
NC_000913	3325595	3325600		0.623264
NC_000913	3325600	3325605		0.475775
NC_000913	3325605	3325610		0.617298
NC_000913	3325610	3325615		0.579534
NC_000913	3325615	3325620		0.569797
NC_000913	3325620	3325625		0.543555
NC_000913	3325625	3325630		0.368106
NC_000913	3325630	3325635		0.328440
NC_000913	3325635	3325640		0.350704
NC_000913	3325640	3325645		0.307335
NC_000913	3325645	3325650		0.311221
NC_000913	3325650	3325655		0.275497
NC_000913	3325655	3325660		0.273382
NC_000913	3325660	3325665		0.245088
NC_000913	3325665	3325670		0.206638
NC_000913	3325670	3325675		0.209032
NC_000913	3325675	3325680		0.117790
NC_000913	3325680	3325685		0.295036
NC_000913	3325685	3325690		0.452151
NC_000913	3325690	3325695		0.470105
NC_000913	3325695	3325700		0.386038
NC_000913	3325700	3325705		0.304980
NC_000913	3325705	3325710		0.258142
NC_000913	3325710	3325715		0.148775
NC_000913	3325715	3325720		0.150761
NC_000913	3325720	3325725		0.160530
NC_000913	3325725	3325730		0.187130
NC_000913	3325730	3325735		0.256337
NC_000913	3325735	3325740		0.256029
NC_000913	3325740	3325745		0.191829
NC_000913	3325745	3325750		0.148128
NC_000913	3325750	3325755		0.146192
NC_000913	3325755	3325760		0.089121
NC_000913	3325760	3325765		0.055941
NC_000913	3325765	3325770		0.063614
NC_000913	3325770	3325775		0.082619
NC_000913	3325775	3325780		0.077396
NC_000913	3325780	3325785		0.078424
NC_000913	3325785	3325790		0.122460
NC_000913	3325790	3325795		0.209137
NC_000913	3325795	3325800		0.120422
NC_000913	3325800	3325805		0.099500
NC_000913	3325805	3325810		0.102451
NC_000913	3325810	3325815		0.138921
NC_000913	3325815	3325820		0.141475
NC_000913	3325820	3325825		0.135878
NC_000913	3325825	3325830		0.151616
NC_000913	3325830	3325835		0.206123
NC_000913	3325835	3325840		0.208910
NC_000913	3325840	3325845		0.311465
NC_000913	3325845	3325850		0.495118
NC_000913	3325850	3325855		0.428684
NC_000913	3325855	3325860		0.445861
NC_000913	3325860	3325865		0.461233
NC_000913	3325865	3325870		0.434985
NC_000913	3325870	3325875		0.344909
NC_000913	3325875	3325880		0.358502
NC_000913	3325880	3325885		0.295404
NC_000913	3325885	3325890		0.271740
NC_000913	3325890	3325895		0.374239
NC_000913	3325895	3325900		0.292233
NC_000913	3325900	3325905		0.271774
NC_000913	3325905	3325910		0.410788
NC_000913	3325910	3325915		0.165715
NC_000913	3325915	3325920		0.125220
NC_000913	3325920	3325925		0.138961
NC_000913	3325925	3325930		0.099858
NC_000913	3325930	3325935		0.097195
NC_000913	3325935	3325940		0.174442
NC_000913	3325940	3325945		0.190376
NC_000913	3325945	3325950		0.246967
NC_000913	3325950	3325955		0.151470
NC_000913	3325955	3325960		0.131610
NC_000913	3325960	3325965		0.095121
NC_000913	3325965	3325970		0.091543
NC_000913	3325970	3325975		0.088764
NC_000913	3325975	3325980		0.080134
NC_000913	3325980	3325985		0.095047
NC_000913	3325985	3325990		0.145109
NC_000913	3325990	3325995		0.166048
NC_000913	3325995	3326000		0.171030
NC_000913	3326000	3326005		0.211214
NC_000913	3326005	3326010		0.257441
NC_000913	3326010	3326015		0.247772
NC_000913	3326015	3326020		0.249111
NC_000913	3326020	3326025		0.257913
NC_000913	3326025	3326030		0.252505
NC_000913	3326030	3326035		0.267185
NC_000913	3326035	3326040		0.223802
NC_000913	3326040	3326045		0.239483
NC_000913	3326045	3326050		0.236184
NC_000913	3326050	3326055		0.199954
NC_000913	3326055	3326060		0.273669
NC_000913	3326060	3326065		0.467155
NC_000913	3326065	3326070		0.506794
NC_000913	3326070	3326075		0.243886
NC_000913	3326075	3326080		0.093017
NC_000913	3326080	3326085		0.077230
NC_000913	3326085	3326090		0.066684
NC_000913	3326090	3326095		0.056801
NC_000913	3326095	3326100		0.052611
NC_000913	3326100	3326105		0.065993
NC_000913	3326105	3326110		0.115186
NC_000913	3326110	3326115		0.105820
NC_000913	3326115	3326120		0.129689
NC_000913	3326120	3326125		0.167988
NC_000913	3326125	3326130		0.222309
NC_000913	3326130	3326135		0.079962
NC_000913	3326135	3326140		0.063299
NC_000913	3326140	3326145		0.045960
NC_000913	3326145	3326150		0.040604
NC_000913	3326150	3326155		0.029302
NC_000913	3326155	3326160		0.025313
NC_000913	3326160	3326165		0.023055
NC_000913	3326165	3326170		0.028182
NC_000913	3326170	3326175		0.029467
NC_000913	3326175	3326180		0.031870
NC_000913	3326180	3326185		0.014403
NC_000913	3326185	3326190		0.008459
NC_000913	3326190	3326195		0.002744
NC_000913	3326195	3326200		0.002354
NC_000913	3326200	3326205		0.001973
NC_000913	3326205	3326210		0.001571
NC_000913	3326210	3326215		0.001861
NC_000913	3326215	3326220		0.002595
NC_000913	3326220	3326225		0.008330
NC_000913	3326225	3326230		0.017189
NC_000913	3326230	3326235		0.021437
NC_000913	3326235	3326240		0.006026
NC_000913	3326240	3326245		0.009351
NC_000913	3326245	3326250		0.010745
NC_000913	3326250	3326255		0.006829
NC_000913	3326255	3326260		0.006203
NC_000913	3326260	3326265		0.006053
NC_000913	3326265	3326270		0.016831
NC_000913	3326270	3326275		0.036154
NC_000913	3326275	3326280		0.066876
NC_000913	3326280	3326285		0.048032
NC_000913	3326285	3326290		0.036099
NC_000913	3326290	3326295		0.072592
NC_000913	3326295	3326300		0.042844
NC_000913	3326300	3326305		0.042070
NC_000913	3326305	3326310		0.078123
NC_000913	3326310	3326315		0.112396
NC_000913	3326315	3326320		0.109899
NC_000913	3326320	3326325		0.118474
NC_000913	3326325	3326330		0.089845
NC_000913	3326330	3326335		0.073995
NC_000913	3326335	3326340		0.093605
NC_000913	3326340	3326345		0.098181
NC_000913	3326345	3326350		0.143762
NC_000913	3326350	3326355		0.129995
NC_000913	3326355	3326360		0.139303
NC_000913	3326360	3326365		0.175063
NC_000913	3326365	3326370		0.174640
NC_000913	3326370	3326375		0.139936
NC_000913	3326375	3326380		0.118733
NC_000913	3326380	3326385		0.118303
NC_000913	3326385	3326390		0.084839
NC_000913	3326390	3326395		0.082700
NC_000913	3326395	3326400		0.059432
NC_000913	3326400	3326405		0.059676
NC_000913	3326405	3326410		0.060808
NC_000913	3326410	3326415		0.078237
NC_000913	3326415	3326420		0.096618
NC_000913	3326420	3326425		0.123097
NC_000913	3326425	3326430		0.233127
NC_000913	3326430	3326435		0.255626
NC_000913	3326435	3326440		0.312210
NC_000913	3326440	3326445		0.402864
NC_000913	3326445	3326450		0.293692
NC_000913	3326450	3326455		0.208968
NC_000913	3326455	3326460		0.111245
NC_000913	3326460	3326465		0.067739
NC_000913	3326465	3326470		0.085587
NC_000913	3326470	3326475		0.083475
NC_000913	3326475	3326480		0.063585
NC_000913	3326480	3326485		0.085659
NC_000913	3326485	3326490		0.061014
NC_000913	3326490	3326495		0.078877
NC_000913	3326495	3326500		0.095672
NC_000913	3326500	3326505		0.120935
NC_000913	3326505	3326510		0.073192
NC_000913	3326510	3326515		0.084550
NC_000913	3326515	3326520		0.065078
NC_000913	3326520	3326525		0.077861
NC_000913	3326525	3326530		0.085333
NC_000913	3326530	3326535		0.126971
NC_000913	3326535	3326540		0.210492
NC_000913	3326540	3326545		0.276456
NC_000913	3326545	3326550		0.264120
NC_000913	3326550	3326555		0.267784
NC_000913	3326555	3326560		0.302733
NC_000913	3326560	3326565		0.323951
NC_000913	3326565	3326570		0.317443
NC_000913	3326570	3326575		0.561786
NC_000913	3326575	3326580		0.747827
NC_000913	3326580	3326585		0.968322
NC_000913	3326585	3326590		0.725794
NC_000913	3326590	3326595		0.414671
NC_000913	3326595	3326600		0.473022
NC_000913	3326600	3326605		0.118234
NC_000913	3326605	3326610		0.081709
NC_000913	3326610	3326615		0.081589
NC_000913	3326615	3326620		0.146129
NC_000913	3326620	3326625		0.146270
NC_000913	3326625	3326630		0.237230
NC_000913	3326630	3326635		0.292326
NC_000913	3326635	3326640		0.289864
NC_000913	3326640	3326645		0.290816
NC_000913	3326645	3326650		0.346781
NC_000913	3326650	3326655		0.430105
NC_000913	3326655	3326660		0.558696
NC_000913	3326660	3326665		0.695658
NC_000913	3326665	3326670		0.959796
NC_000913	3326670	3326675		0.994032
NC_000913	3326675	3326680		1.517617
NC_000913	3326680	3326685		1.854471
NC_000913	3326685	3326690		2.234920
NC_000913	3326690	3326695		2.785121
NC_000913	3326695	3326700		2.358373
NC_000913	3326700	3326705		1.610435
NC_000913	3326705	3326710		1.141746
NC_000913	3326710	3326715		0.941352
NC_000913	3326715	3326720		0.737490
NC_000913	3326720	3326725		0.521559
NC_000913	3326725	3326730		0.363929
NC_000913	3326730	3326735		0.263943
NC_000913	3326735	3326740		0.244488
NC_000913	3326740	3326745		0.156864
NC_000913	3326745	3326750		0.193550
NC_000913	3326750	3326755		0.205907
NC_000913	3326755	3326760		0.222935
NC_000913	3326760	3326765		0.272990
NC_000913	3326765	3326770		0.307228
NC_000913	3326770	3326775		0.257485
NC_000913	3326775	3326780		0.253972
NC_000913	3326780	3326785		0.210317
NC_000913	3326785	3326790		0.246775
NC_000913	3326790	3326795		0.232079
NC_000913	3326795	3326800		0.206391
NC_000913	3326800	3326805		0.211151
NC_000913	3326805	3326810		0.185864
NC_000913	3326810	3326815		0.210135
NC_000913	3326815	3326820		0.244494
NC_000913	3326820	3326825		0.260710
NC_000913	3326825	3326830		0.265742
NC_000913	3326830	3326835		0.251532
NC_000913	3326835	3326840		0.229098
NC_000913	3326840	3326845		0.373021
NC_000913	3326845	3326850		0.407912
NC_000913	3326850	3326855		0.397923
NC_000913	3326855	3326860		0.335758
NC_000913	3326860	3326865		0.292713
NC_000913	3326865	3326870		0.343155
NC_000913	3326870	3326875		0.319545
NC_000913	3326875	3326880		0.387368
NC_000913	3326880	3326885		0.251303
NC_000913	3326885	3326890		0.186556
NC_000913	3326890	3326895		0.135046
NC_000913	3326895	3326900		0.106020
NC_000913	3326900	3326905		0.137850
NC_000913	3326905	3326910		0.080306
NC_000913	3326910	3326915		0.096143
NC_000913	3326915	3326920		0.089291
NC_000913	3326920	3326925		0.048359
NC_000913	3326925	3326930		0.037736
NC_000913	3326930	3326935		0.040483
NC_000913	3326935	3326940		0.042098
NC_000913	3326940	3326945		0.022088
NC_000913	3326945	3326950		0.022263
NC_000913	3326950	3326955		0.049951
NC_000913	3326955	3326960		0.096796
NC_000913	3326960	3326965		0.305784
NC_000913	3326965	3326970		0.419818
NC_000913	3326970	3326975		0.420674
NC_000913	3326975	3326980		0.370544
NC_000913	3326980	3326985		0.364391
NC_000913	3326985	3326990		0.370265
NC_000913	3326990	3326995		0.364463
NC_000913	3326995	3327000		0.547618
NC_000913	3327000	3327005		0.380702
NC_000913	3327005	3327010		0.421873
NC_000913	3327010	3327015		0.389563
NC_000913	3327015	3327020		0.275557
NC_000913	3327020	3327025		0.214759
NC_000913	3327025	3327030		0.067446
NC_000913	3327030	3327035		0.081573
NC_000913	3327035	3327040		0.056315
NC_000913	3327040	3327045		0.039029
NC_000913	3327045	3327050		0.041799
NC_000913	3327050	3327055		0.035786
NC_000913	3327055	3327060		0.034950
NC_000913	3327060	3327065		0.051164
NC_000913	3327065	3327070		0.086153
NC_000913	3327070	3327075		0.102238
NC_000913	3327075	3327080		0.121039
NC_000913	3327080	3327085		0.138316
NC_000913	3327085	3327090		0.106182
NC_000913	3327090	3327095		0.086958
NC_000913	3327095	3327100		0.096797
NC_000913	3327100	3327105		0.098656
NC_000913	3327105	3327110		0.035304
NC_000913	3327110	3327115		0.024550
NC_000913	3327115	3327120		0.027586
NC_000913	3327120	3327125		0.039239
NC_000913	3327125	3327130		0.043248
NC_000913	3327130	3327135		0.028429
NC_000913	3327135	3327140		0.083514
NC_000913	3327140	3327145		0.186619
NC_000913	3327145	3327150		0.249682
NC_000913	3327150	3327155		0.285637
NC_000913	3327155	3327160		0.098303
NC_000913	3327160	3327165		0.077707
NC_000913	3327165	3327170		0.077474
NC_000913	3327170	3327175		0.056822
NC_000913	3327175	3327180		0.039143
NC_000913	3327180	3327185		0.048422
NC_000913	3327185	3327190		0.039296
NC_000913	3327190	3327195		0.046167
NC_000913	3327195	3327200		0.037306
NC_000913	3327200	3327205		0.533883
NC_000913	3327205	3327210		0.519832
NC_000913	3327210	3327215		0.180115
NC_000913	3327215	3327220		0.187800
NC_000913	3327220	3327225		0.151252
NC_000913	3327225	3327230		0.119174
NC_000913	3327230	3327235		0.115403
NC_000913	3327235	3327240		0.091905
NC_000913	3327240	3327245		0.127541
NC_000913	3327245	3327250		0.204618
NC_000913	3327250	3327255		0.175851
NC_000913	3327255	3327260		0.141786
NC_000913	3327260	3327265		0.119158
NC_000913	3327265	3327270		0.102944
NC_000913	3327270	3327275		0.098290
NC_000913	3327275	3327280		0.112574
NC_000913	3327280	3327285		0.095076
NC_000913	3327285	3327290		0.111629
NC_000913	3327290	3327295		0.203743
NC_000913	3327295	3327300		0.319351
NC_000913	3327300	3327305		0.360412
NC_000913	3327305	3327310		0.329334
NC_000913	3327310	3327315		0.308450
NC_000913	3327315	3327320		0.363547
NC_000913	3327320	3327325		0.341064
NC_000913	3327325	3327330		0.409541
NC_000913	3327330	3327335		0.403551
NC_000913	3327335	3327340		0.448872
NC_000913	3327340	3327345		0.469385
NC_000913	3327345	3327350		0.441623
NC_000913	3327350	3327355		0.530961
NC_000913	3327355	3327360		0.275353
NC_000913	3327360	3327365		0.322167
NC_000913	3327365	3327370		0.463941
NC_000913	3327370	3327375		0.424862
NC_000913	3327375	3327380		0.461784
NC_000913	3327380	3327385		0.462673
NC_000913	3327385	3327390		0.443499
NC_000913	3327390	3327395		0.432807
NC_000913	3327395	3327400		0.426223
NC_000913	3327400	3327405		0.373008
NC_000913	3327405	3327410		0.259715
NC_000913	3327410	3327415		0.205935
NC_000913	3327415	3327420		0.166017
NC_000913	3327420	3327425		0.157809
NC_000913	3327425	3327430		0.209336
NC_000913	3327430	3327435		0.210980
NC_000913	3327435	3327440		0.209125
NC_000913	3327440	3327445		0.180674
NC_000913	3327445	3327450		0.180478
NC_000913	3327450	3327455		0.155524
NC_000913	3327455	3327460		0.098467
NC_000913	3327460	3327465		0.091091
NC_000913	3327465	3327470		0.044753
NC_000913	3327470	3327475		0.033089
NC_000913	3327475	3327480		0.032946
NC_000913	3327480	3327485		0.030380
NC_000913	3327485	3327490		0.030691
NC_000913	3327490	3327495		0.032012
NC_000913	3327495	3327500		0.026224
NC_000913	3327500	3327505		0.011826
NC_000913	3327505	3327510		0.007033
NC_000913	3327510	3327515		0.006487
NC_000913	3327515	3327520		0.004543
NC_000913	3327520	3327525		0.030875
NC_000913	3327525	3327530		0.031772
NC_000913	3327530	3327535		0.033488
NC_000913	3327535	3327540		0.026317
NC_000913	3327540	3327545		0.027905
NC_000913	3327545	3327550		0.017293
NC_000913	3327550	3327555		0.015764
NC_000913	3327555	3327560		0.023592
NC_000913	3327560	3327565		0.025647
NC_000913	3327565	3327570		0.014637
NC_000913	3327570	3327575		0.015853
NC_000913	3327575	3327580		0.015366
NC_000913	3327580	3327585		0.014957
NC_000913	3327585	3327590		0.011844
NC_000913	3327590	3327595		0.013404
NC_000913	3327595	3327600		0.003677
NC_000913	3327600	3327605		0.003413
NC_000913	3327605	3327610		0.006049
NC_000913	3327610	3327615		0.030571
NC_000913	3327615	3327620		0.034228
NC_000913	3327620	3327625		0.049814
NC_000913	3327625	3327630		0.061562
NC_000913	3327630	3327635		0.076869
NC_000913	3327635	3327640		0.077018
NC_000913	3327640	3327645		0.064423
NC_000913	3327645	3327650		0.020934
NC_000913	3327650	3327655		0.015491
NC_000913	3327655	3327660		0.008937
NC_000913	3327660	3327665		0.004508
NC_000913	3327665	3327670		0.001103
NC_000913	3327670	3327675		0.003197
NC_000913	3327675	3327680		0.008711
NC_000913	3327680	3327685		0.011065
NC_000913	3327685	3327690		0.038810
NC_000913	3327690	3327695		0.091390
NC_000913	3327695	3327700		0.119378
NC_000913	3327700	3327705		0.193475
NC_000913	3327705	3327710		0.312559
NC_000913	3327710	3327715		0.309486
NC_000913	3327715	3327720		0.290060
NC_000913	3327720	3327725		0.290739
NC_000913	3327725	3327730		0.261285
NC_000913	3327730	3327735		0.295654
NC_000913	3327735	3327740		0.184770
NC_000913	3327740	3327745		0.203106
NC_000913	3327745	3327750		0.226612
NC_000913	3327750	3327755		0.277633
NC_000913	3327755	3327760		0.175178
NC_000913	3327760	3327765		0.194744
NC_000913	3327765	3327770		0.547499
NC_000913	3327770	3327775		0.583071
NC_000913	3327775	3327780		0.255797
NC_000913	3327780	3327785		0.161312
NC_000913	3327785	3327790		0.157839
NC_000913	3327790	3327795		0.057000
NC_000913	3327795	3327800		0.017664
NC_000913	3327800	3327805		0.009492
NC_000913	3327805	3327810		0.003273
NC_000913	3327810	3327815		0.009982
NC_000913	3327815	3327820		0.014844
NC_000913	3327820	3327825		0.018959
NC_000913	3327825	3327830		0.024882
NC_000913	3327830	3327835		0.029542
NC_000913	3327835	3327840		0.032114
NC_000913	3327840	3327845		0.052168
NC_000913	3327845	3327850		0.066212
NC_000913	3327850	3327855		0.066933
NC_000913	3327855	3327860		0.067943
NC_000913	3327860	3327865		0.121280
NC_000913	3327865	3327870		0.132232
NC_000913	3327870	3327875		0.086528
NC_000913	3327875	3327880		0.110146
NC_000913	3327880	3327885		0.107996
NC_000913	3327885	3327890		0.145718
NC_000913	3327890	3327895		0.122501
NC_000913	3327895	3327900		0.130516
NC_000913	3327900	3327905		0.126699
NC_000913	3327905	3327910		0.136557
NC_000913	3327910	3327915		0.108953
NC_000913	3327915	3327920		0.128603
NC_000913	3327920	3327925		0.164137
NC_000913	3327925	3327930		0.098397
NC_000913	3327930	3327935		0.118319
NC_000913	3327935	3327940		0.119036
NC_000913	3327940	3327945		0.182945
NC_000913	3327945	3327950		0.148904
NC_000913	3327950	3327955		0.163356
NC_000913	3327955	3327960		0.165592
NC_000913	3327960	3327965		0.209907
NC_000913	3327965	3327970		0.192615
NC_000913	3327970	3327975		0.206150
NC_000913	3327975	3327980		0.302221
NC_000913	3327980	3327985		0.224011
NC_000913	3327985	3327990		0.219558
NC_000913	3327990	3327995		0.255370
NC_000913	3327995	3328000		0.256484
NC_000913	3328000	3328005		0.272693
NC_000913	3328005	3328010		0.259032
NC_000913	3328010	3328015		0.128116
NC_000913	3328015	3328020		0.094711
NC_000913	3328020	3328025		0.064093
NC_000913	3328025	3328030		0.046613
NC_000913	3328030	3328035		0.017574
NC_000913	3328035	3328040		0.015659
NC_000913	3328040	3328045		0.006844
NC_000913	3328045	3328050		0.053467
NC_000913	3328050	3328055		0.049589
NC_000913	3328055	3328060		0.030066
NC_000913	3328060	3328065		0.033186
NC_000913	3328065	3328070		0.040592
NC_000913	3328070	3328075		0.046650
NC_000913	3328075	3328080		0.046100
NC_000913	3328080	3328085		0.033046
NC_000913	3328085	3328090		0.017625
NC_000913	3328090	3328095		0.014048
NC_000913	3328095	3328100		0.018352
NC_000913	3328100	3328105		0.016514
NC_000913	3328105	3328110		0.051976
NC_000913	3328110	3328115		0.079399
NC_000913	3328115	3328120		0.154062
NC_000913	3328120	3328125		0.174923
NC_000913	3328125	3328130		0.187297
NC_000913	3328130	3328135		0.207331
NC_000913	3328135	3328140		0.267648
NC_000913	3328140	3328145		0.260765
NC_000913	3328145	3328150		0.252112
NC_000913	3328150	3328155		0.214842
NC_000913	3328155	3328160		0.221684
NC_000913	3328160	3328165		0.199455
NC_000913	3328165	3328170		0.107809
NC_000913	3328170	3328175		0.085252
NC_000913	3328175	3328180		0.043189
NC_000913	3328180	3328185		0.049430
NC_000913	3328185	3328190		0.054060
NC_000913	3328190	3328195		0.066336
NC_000913	3328195	3328200		0.082314
NC_000913	3328200	3328205		0.094174
NC_000913	3328205	3328210		0.111845
NC_000913	3328210	3328215		0.147955
NC_000913	3328215	3328220		0.174018
NC_000913	3328220	3328225		0.158343
NC_000913	3328225	3328230		0.189092
NC_000913	3328230	3328235		0.274888
NC_000913	3328235	3328240		0.343501
NC_000913	3328240	3328245		0.303336
NC_000913	3328245	3328250		0.269128
NC_000913	3328250	3328255		0.200439
NC_000913	3328255	3328260		0.206429
NC_000913	3328260	3328265		0.109419
NC_000913	3328265	3328270		0.123932
NC_000913	3328270	3328275		0.114613
NC_000913	3328275	3328280		0.130815
NC_000913	3328280	3328285		0.152698
NC_000913	3328285	3328290		0.137553
NC_000913	3328290	3328295		0.144602
NC_000913	3328295	3328300		0.264212
NC_000913	3328300	3328305		0.233233
NC_000913	3328305	3328310		0.124528
NC_000913	3328310	3328315		0.114692
NC_000913	3328315	3328320		0.086437
NC_000913	3328320	3328325		0.103418
NC_000913	3328325	3328330		0.105267
NC_000913	3328330	3328335		0.124649
NC_000913	3328335	3328340		0.118857
NC_000913	3328340	3328345		0.097392
NC_000913	3328345	3328350		0.072886
NC_000913	3328350	3328355		0.089646
NC_000913	3328355	3328360		0.071725
NC_000913	3328360	3328365		0.086863
NC_000913	3328365	3328370		0.070934
NC_000913	3328370	3328375		0.130861
NC_000913	3328375	3328380		0.033026
NC_000913	3328380	3328385		0.039699
NC_000913	3328385	3328390		0.030857
NC_000913	3328390	3328395		0.032313
NC_000913	3328395	3328400		0.028769
NC_000913	3328400	3328405		0.149260
NC_000913	3328405	3328410		0.337151
NC_000913	3328410	3328415		0.345268
NC_000913	3328415	3328420		0.337323
NC_000913	3328420	3328425		0.463068
NC_000913	3328425	3328430		0.515055
NC_000913	3328430	3328435		0.490049
NC_000913	3328435	3328440		0.371814
NC_000913	3328440	3328445		0.399636
NC_000913	3328445	3328450		0.389101
NC_000913	3328450	3328455		0.351002
NC_000913	3328455	3328460		0.285585
NC_000913	3328460	3328465		0.320504
NC_000913	3328465	3328470		0.400225
NC_000913	3328470	3328475		0.440092
NC_000913	3328475	3328480		0.475500
NC_000913	3328480	3328485		0.418662
NC_000913	3328485	3328490		0.711999
NC_000913	3328490	3328495		0.179608
NC_000913	3328495	3328500		0.056421
NC_000913	3328500	3328505		0.042407
NC_000913	3328505	3328510		0.029703
NC_000913	3328510	3328515		0.042969
NC_000913	3328515	3328520		0.035010
NC_000913	3328520	3328525		0.050776
NC_000913	3328525	3328530		0.079017
NC_000913	3328530	3328535		0.123212
NC_000913	3328535	3328540		0.113404
NC_000913	3328540	3328545		0.094628
NC_000913	3328545	3328550		0.046822
NC_000913	3328550	3328555		0.045098
NC_000913	3328555	3328560		0.062303
NC_000913	3328560	3328565		0.063010
NC_000913	3328565	3328570		0.073464
NC_000913	3328570	3328575		0.086960
NC_000913	3328575	3328580		0.081460
NC_000913	3328580	3328585		0.088840
NC_000913	3328585	3328590		0.101671
NC_000913	3328590	3328595		0.190307
NC_000913	3328595	3328600		0.217741
NC_000913	3328600	3328605		0.235935
NC_000913	3328605	3328610		0.265080
NC_000913	3328610	3328615		0.265821
NC_000913	3328615	3328620		0.290829
NC_000913	3328620	3328625		0.393794
NC_000913	3328625	3328630		0.458509
NC_000913	3328630	3328635		0.340603
NC_000913	3328635	3328640		0.290692
NC_000913	3328640	3328645		0.281446
NC_000913	3328645	3328650		0.277291
NC_000913	3328650	3328655		0.194504
NC_000913	3328655	3328660		0.113568
NC_000913	3328660	3328665		0.151125
NC_000913	3328665	3328670		0.132585
NC_000913	3328670	3328675		0.103701
NC_000913	3328675	3328680		0.078012
NC_000913	3328680	3328685		0.071883
NC_000913	3328685	3328690		0.076073
NC_000913	3328690	3328695		0.067332
NC_000913	3328695	3328700		0.049658
NC_000913	3328700	3328705		0.012645
NC_000913	3328705	3328710		0.003636
NC_000913	3328710	3328715		0.000821
NC_000913	3328715	3328720		0.000293
NC_000913	3328720	3328725		0.001419
NC_000913	3328725	3328730		0.000975
NC_000913	3328730	3328735		0.000315
NC_000913	3328735	3328740		0.000741
NC_000913	3328740	3328745		0.001459
NC_000913	3328745	3328750		0.004659
NC_000913	3328750	3328755		0.004177
NC_000913	3328755	3328760		0.010339
NC_000913	3328760	3328765		0.011507
NC_000913	3328765	3328770		0.013521
NC_000913	3328770	3328775		0.009526
NC_000913	3328775	3328780		0.013644
NC_000913	3328780	3328785		0.013212
NC_000913	3328785	3328790		0.007131
NC_000913	3328790	3328795		0.010866
NC_000913	3328795	3328800		0.009930
NC_000913	3328800	3328805		0.011188
NC_000913	3328805	3328810		0.007078
NC_000913	3328810	3328815		0.005765
NC_000913	3328815	3328820		0.006790
NC_000913	3328820	3328825		0.010700
NC_000913	3328825	3328830		0.012149
NC_000913	3328830	3328835		0.013186
NC_000913	3328835	3328840		0.028066
NC_000913	3328840	3328845		0.032474
NC_000913	3328845	3328850		0.035873
NC_000913	3328850	3328855		0.049459
NC_000913	3328855	3328860		0.043284
NC_000913	3328860	3328865		0.046227
NC_000913	3328865	3328870		0.042301
NC_000913	3328870	3328875		0.049042
NC_000913	3328875	3328880		0.068329
NC_000913	3328880	3328885		0.136177
NC_000913	3328885	3328890		0.122149
NC_000913	3328890	3328895		0.139835
NC_000913	3328895	3328900		0.044523
NC_000913	3328900	3328905		0.083668
NC_000913	3328905	3328910		0.086921
NC_000913	3328910	3328915		0.051762
NC_000913	3328915	3328920		0.050216
NC_000913	3328920	3328925		0.060101
NC_000913	3328925	3328930		0.056056
NC_000913	3328930	3328935		0.039342
NC_000913	3328935	3328940		0.038783
NC_000913	3328940	3328945		0.034473
NC_000913	3328945	3328950		0.039921
NC_000913	3328950	3328955		0.035181
NC_000913	3328955	3328960		0.062810
NC_000913	3328960	3328965		0.105991
NC_000913	3328965	3328970		0.136110
NC_000913	3328970	3328975		0.147704
NC_000913	3328975	3328980		0.171069
NC_000913	3328980	3328985		0.231270
NC_000913	3328985	3328990		0.329555
NC_000913	3328990	3328995		0.465417
NC_000913	3328995	3329000		0.653274
NC_000913	3329000	3329005		0.814646
NC_000913	3329005	3329010		0.894185
NC_000913	3329010	3329015		0.828499
NC_000913	3329015	3329020		0.649546
NC_000913	3329020	3329025		0.758140
NC_000913	3329025	3329030		0.657356
NC_000913	3329030	3329035		0.585853
NC_000913	3329035	3329040		0.942650
NC_000913	3329040	3329045		1.287104
NC_000913	3329045	3329050		0.836028
NC_000913	3329050	3329055		0.706125
NC_000913	3329055	3329060		0.823165
NC_000913	3329060	3329065		0.726309
NC_000913	3329065	3329070		0.667304
NC_000913	3329070	3329075		0.666607
NC_000913	3329075	3329080		0.730892
NC_000913	3329080	3329085		0.839108
NC_000913	3329085	3329090		0.665850
NC_000913	3329090	3329095		0.706467
NC_000913	3329095	3329100		0.741857
NC_000913	3329100	3329105		0.754980
NC_000913	3329105	3329110		0.794713
NC_000913	3329110	3329115		0.834485
NC_000913	3329115	3329120		0.452789
NC_000913	3329120	3329125		0.490882
NC_000913	3329125	3329130		0.518988
NC_000913	3329130	3329135		0.471076
NC_000913	3329135	3329140		0.490178
NC_000913	3329140	3329145		0.468073
NC_000913	3329145	3329150		0.400501
NC_000913	3329150	3329155		0.333646
NC_000913	3329155	3329160		0.287432
NC_000913	3329160	3329165		0.248456
NC_000913	3329165	3329170		0.242077
NC_000913	3329170	3329175		0.237208
NC_000913	3329175	3329180		0.232140
NC_000913	3329180	3329185		0.079983
NC_000913	3329185	3329190		0.013430
NC_000913	3329190	3329195		0.008770
NC_000913	3329195	3329200		0.007698
NC_000913	3329200	3329205		0.006603
NC_000913	3329205	3329210		0.006212
NC_000913	3329210	3329215		0.014518
NC_000913	3329215	3329220		0.013635
NC_000913	3329220	3329225		0.014792
NC_000913	3329225	3329230		0.013984
NC_000913	3329230	3329235		0.018314
NC_000913	3329235	3329240		0.027537
NC_000913	3329240	3329245		0.014745
NC_000913	3329245	3329250		0.019250
NC_000913	3329250	3329255		0.029114
NC_000913	3329255	3329260		0.029144
NC_000913	3329260	3329265		0.023623
NC_000913	3329265	3329270		0.031642
NC_000913	3329270	3329275		0.026341
NC_000913	3329275	3329280		0.023161
NC_000913	3329280	3329285		0.025000
NC_000913	3329285	3329290		0.040335
NC_000913	3329290	3329295		0.036894
NC_000913	3329295	3329300		0.049976
NC_000913	3329300	3329305		0.041958
NC_000913	3329305	3329310		0.250645
NC_000913	3329310	3329315		0.018727
NC_000913	3329315	3329320		0.009423
NC_000913	3329320	3329325		0.002607
NC_000913	3329325	3329330		0.001509
NC_000913	3329330	3329335		0.001217
NC_000913	3329335	3329340		0.001355
NC_000913	3329340	3329345		0.001852
NC_000913	3329345	3329350		0.002510
NC_000913	3329350	3329355		0.009623
NC_000913	3329355	3329360		0.017000
NC_000913	3329360	3329365		0.028594
NC_000913	3329365	3329370		0.119198
NC_000913	3329370	3329375		0.515930
NC_000913	3329375	3329380		0.751651
NC_000913	3329380	3329385		0.278391
NC_000913	3329385	3329390		0.230980
NC_000913	3329390	3329395		0.185777
NC_000913	3329395	3329400		0.172218
NC_000913	3329400	3329405		0.107121
NC_000913	3329405	3329410		0.086308
NC_000913	3329410	3329415		0.082420
NC_000913	3329415	3329420		0.066224
NC_000913	3329420	3329425		0.092518
NC_000913	3329425	3329430		0.141863
NC_000913	3329430	3329435		0.190267
NC_000913	3329435	3329440		0.217096
NC_000913	3329440	3329445		0.212047
NC_000913	3329445	3329450		0.150055
NC_000913	3329450	3329455		0.150802
NC_000913	3329455	3329460		0.156180
NC_000913	3329460	3329465		0.171240
NC_000913	3329465	3329470		0.193677
NC_000913	3329470	3329475		0.216270
NC_000913	3329475	3329480		0.208604
NC_000913	3329480	3329485		0.214844
NC_000913	3329485	3329490		0.214679
NC_000913	3329490	3329495		0.159734
NC_000913	3329495	3329500		0.130846
NC_000913	3329500	3329505		0.119393
NC_000913	3329505	3329510		0.122223
NC_000913	3329510	3329515		0.126299
NC_000913	3329515	3329520		0.138424
NC_000913	3329520	3329525		0.202041
NC_000913	3329525	3329530		0.173541
NC_000913	3329530	3329535		0.381602
NC_000913	3329535	3329540		0.328460
NC_000913	3329540	3329545		0.370378
NC_000913	3329545	3329550		0.535255
NC_000913	3329550	3329555		0.412127
NC_000913	3329555	3329560		0.322065
NC_000913	3329560	3329565		0.375212
NC_000913	3329565	3329570		0.146987
NC_000913	3329570	3329575		0.182704
NC_000913	3329575	3329580		0.178461
NC_000913	3329580	3329585		0.188570
NC_000913	3329585	3329590		0.194221
NC_000913	3329590	3329595		0.217287
NC_000913	3329595	3329600		0.289487
NC_000913	3329600	3329605		0.472225
NC_000913	3329605	3329610		0.538147
NC_000913	3329610	3329615		0.665873
NC_000913	3329615	3329620		0.798895
NC_000913	3329620	3329625		0.793815
NC_000913	3329625	3329630		0.560632
NC_000913	3329630	3329635		0.543919
NC_000913	3329635	3329640		0.558936
NC_000913	3329640	3329645		0.712541
NC_000913	3329645	3329650		0.800811
NC_000913	3329650	3329655		0.999253
NC_000913	3329655	3329660		1.021010
NC_000913	3329660	3329665		1.085405
NC_000913	3329665	3329670		1.102351
NC_000913	3329670	3329675		1.016210
NC_000913	3329675	3329680		1.118405
NC_000913	3329680	3329685		1.044703
NC_000913	3329685	3329690		0.989643
NC_000913	3329690	3329695		0.939054
NC_000913	3329695	3329700		1.119538
NC_000913	3329700	3329705		1.044786
NC_000913	3329705	3329710		0.943106
NC_000913	3329710	3329715		1.043440
NC_000913	3329715	3329720		0.981132
NC_000913	3329720	3329725		1.064029
NC_000913	3329725	3329730		1.362193
NC_000913	3329730	3329735		1.383742
NC_000913	3329735	3329740		1.844986
NC_000913	3329740	3329745		3.168359
NC_000913	3329745	3329750		2.772443
NC_000913	3329750	3329755		2.019825
NC_000913	3329755	3329760		1.355620
NC_000913	3329760	3329765		1.192945
NC_000913	3329765	3329770		1.013687
NC_000913	3329770	3329775		1.120367
NC_000913	3329775	3329780		0.926660
NC_000913	3329780	3329785		0.898611
NC_000913	3329785	3329790		0.870845
NC_000913	3329790	3329795		0.800718
NC_000913	3329795	3329800		0.973398
NC_000913	3329800	3329805		1.178747
NC_000913	3329805	3329810		1.532582
NC_000913	3329810	3329815		1.650946
NC_000913	3329815	3329820		1.600889
NC_000913	3329820	3329825		1.521383
NC_000913	3329825	3329830		1.276812
NC_000913	3329830	3329835		1.232076
NC_000913	3329835	3329840		1.036164
NC_000913	3329840	3329845		1.044995
NC_000913	3329845	3329850		0.949551
NC_000913	3329850	3329855		0.728181
NC_000913	3329855	3329860		0.778470
NC_000913	3329860	3329865		0.514754
NC_000913	3329865	3329870		0.445385
NC_000913	3329870	3329875		0.517464
NC_000913	3329875	3329880		0.516055
NC_000913	3329880	3329885		0.470291
NC_000913	3329885	3329890		0.699414
NC_000913	3329890	3329895		1.168676
NC_000913	3329895	3329900		1.168378
NC_000913	3329900	3329905		1.184129
NC_000913	3329905	3329910		0.957595
NC_000913	3329910	3329915		0.762847
NC_000913	3329915	3329920		0.644712
NC_000913	3329920	3329925		0.797280
NC_000913	3329925	3329930		0.734637
NC_000913	3329930	3329935		0.559768
NC_000913	3329935	3329940		0.702033
NC_000913	3329940	3329945		0.603426
NC_000913	3329945	3329950		0.519870
NC_000913	3329950	3329955		0.435439
NC_000913	3329955	3329960		0.424444
NC_000913	3329960	3329965		0.447903
NC_000913	3329965	3329970		0.398810
NC_000913	3329970	3329975		0.355262
NC_000913	3329975	3329980		0.280024
NC_000913	3329980	3329985		0.277889
NC_000913	3329985	3329990		0.287970
NC_000913	3329990	3329995		0.250460
NC_000913	3329995	3330000		0.216489
NC_000913	3330000	3330005		0.257391
NC_000913	3330005	3330010		0.387824
NC_000913	3330010	3330015		0.713925
NC_000913	3330015	3330020		0.529389
NC_000913	3330020	3330025		0.365480
NC_000913	3330025	3330030		0.212726
NC_000913	3330030	3330035		0.232303
NC_000913	3330035	3330040		0.265610
NC_000913	3330040	3330045		0.299142
NC_000913	3330045	3330050		0.283444
NC_000913	3330050	3330055		0.334153
NC_000913	3330055	3330060		0.640592
NC_000913	3330060	3330065		0.483388
NC_000913	3330065	3330070		0.498199
NC_000913	3330070	3330075		0.444191
NC_000913	3330075	3330080		0.496240
NC_000913	3330080	3330085		0.540140
NC_000913	3330085	3330090		0.433741
NC_000913	3330090	3330095		0.649579
NC_000913	3330095	3330100		0.594290
NC_000913	3330100	3330105		0.707718
NC_000913	3330105	3330110		0.726542
NC_000913	3330110	3330115		0.359703
NC_000913	3330115	3330120		0.236730
NC_000913	3330120	3330125		0.201667
NC_000913	3330125	3330130		0.211564
NC_000913	3330130	3330135		0.199414
NC_000913	3330135	3330140		0.168002
NC_000913	3330140	3330145		0.175463
NC_000913	3330145	3330150		0.188509
NC_000913	3330150	3330155		0.238080
NC_000913	3330155	3330160		0.227843
NC_000913	3330160	3330165		0.511511
NC_000913	3330165	3330170		0.608741
NC_000913	3330170	3330175		0.617630
NC_000913	3330175	3330180		0.571353
NC_000913	3330180	3330185		0.449996
NC_000913	3330185	3330190		0.399032
NC_000913	3330190	3330195		0.351879
NC_000913	3330195	3330200		0.396451
NC_000913	3330200	3330205		0.227380
NC_000913	3330205	3330210		0.197925
NC_000913	3330210	3330215		0.209642
NC_000913	3330215	3330220		0.213561
NC_000913	3330220	3330225		0.262559
NC_000913	3330225	3330230		0.248401
NC_000913	3330230	3330235		0.337095
NC_000913	3330235	3330240		0.944610
NC_000913	3330240	3330245		0.548507
NC_000913	3330245	3330250		0.518416
NC_000913	3330250	3330255		0.410240
NC_000913	3330255	3330260		0.151075
NC_000913	3330260	3330265		0.175840
NC_000913	3330265	3330270		0.187790
NC_000913	3330270	3330275		0.198469
NC_000913	3330275	3330280		0.159632
NC_000913	3330280	3330285		0.173106
NC_000913	3330285	3330290		0.215823
NC_000913	3330290	3330295		0.379850
NC_000913	3330295	3330300		0.362097
NC_000913	3330300	3330305		0.370861
NC_000913	3330305	3330310		0.392122
NC_000913	3330310	3330315		0.286949
NC_000913	3330315	3330320		0.324281
NC_000913	3330320	3330325		0.378631
NC_000913	3330325	3330330		0.374721
NC_000913	3330330	3330335		0.397886
NC_000913	3330335	3330340		0.247637
NC_000913	3330340	3330345		0.238462
NC_000913	3330345	3330350		0.223535
NC_000913	3330350	3330355		0.302508
NC_000913	3330355	3330360		0.319403
NC_000913	3330360	3330365		0.569094
NC_000913	3330365	3330370		0.620483
NC_000913	3330370	3330375		2.307720
NC_000913	3330375	3330380		1.455831
NC_000913	3330380	3330385		1.518031
NC_000913	3330385	3330390		1.446142
NC_000913	3330390	3330395		1.518148
NC_000913	3330395	3330400		1.197742
NC_000913	3330400	3330405		1.136036
NC_000913	3330405	3330410		1.648151
NC_000913	3330410	3330415		1.672097
NC_000913	3330415	3330420		1.620075
NC_000913	3330420	3330425		1.690679
NC_000913	3330425	3330430		1.872827
NC_000913	3330430	3330435		2.351009
NC_000913	3330435	3330440		2.914014
NC_000913	3330440	3330445		3.934374
NC_000913	3330445	3330450		4.396750
NC_000913	3330450	3330455		4.953094
NC_000913	3330455	3330460		6.290599
NC_000913	3330460	3330465		11.180180
NC_000913	3330465	3330470		12.727104
NC_000913	3330470	3330475		14.665374
NC_000913	3330475	3330480		15.797490
NC_000913	3330480	3330485		18.200810
NC_000913	3330485	3330490		22.505768
NC_000913	3330490	3330495		23.386334
NC_000913	3330495	3330500		23.712621
NC_000913	3330500	3330505		23.963713
NC_000913	3330505	3330510		24.138771
NC_000913	3330510	3330515		23.720881
NC_000913	3330515	3330520		24.110250
NC_000913	3330520	3330525		20.459781
NC_000913	3330525	3330530		17.699407
NC_000913	3330530	3330535		14.094871
NC_000913	3330535	3330540		11.440657
NC_000913	3330540	3330545		4.112481
NC_000913	3330545	3330550		3.515306
NC_000913	3330550	3330555		2.872964
NC_000913	3330555	3330560		2.812260
NC_000913	3330560	3330565		2.282897
NC_000913	3330565	3330570		2.192648
NC_000913	3330570	3330575		3.352532
NC_000913	3330575	3330580		3.437962
NC_000913	3330580	3330585		3.667083
NC_000913	3330585	3330590		1.522170
NC_000913	3330590	3330595		0.792640
NC_000913	3330595	3330600		0.278449
NC_000913	3330600	3330605		0.062215
NC_000913	3330605	3330610		0.017103
NC_000913	3330610	3330615		0.011883
NC_000913	3330615	3330620		0.006841
NC_000913	3330620	3330625		0.007243
NC_000913	3330625	3330630		0.006297
NC_000913	3330630	3330635		0.008000
NC_000913	3330635	3330640		0.011339
NC_000913	3330640	3330645		0.019626
NC_000913	3330645	3330650		0.030801
NC_000913	3330650	3330655		0.107016
NC_000913	3330655	3330660		0.097220
NC_000913	3330660	3330665		0.128061
NC_000913	3330665	3330670		0.135514
NC_000913	3330670	3330675		0.104055
NC_000913	3330675	3330680		0.070811
NC_000913	3330680	3330685		0.056719
NC_000913	3330685	3330690		0.152503
NC_000913	3330690	3330695		0.262962
NC_000913	3330695	3330700		0.217439
NC_000913	3330700	3330705		0.137432
NC_000913	3330705	3330710		0.098979
NC_000913	3330710	3330715		0.039512
NC_000913	3330715	3330720		0.028288
NC_000913	3330720	3330725		0.032272
NC_000913	3330725	3330730		0.021286
NC_000913	3330730	3330735		0.021217
NC_000913	3330735	3330740		0.016806
NC_000913	3330740	3330745		0.019037
NC_000913	3330745	3330750		0.020497
NC_000913	3330750	3330755		0.012081
NC_000913	3330755	3330760		0.050650
NC_000913	3330760	3330765		0.190894
NC_000913	3330765	3330770		0.126280
NC_000913	3330770	3330775		0.215795
NC_000913	3330775	3330780		0.252432
NC_000913	3330780	3330785		0.306201
NC_000913	3330785	3330790		0.312319
NC_000913	3330790	3330795		0.265109
NC_000913	3330795	3330800		0.208141
NC_000913	3330800	3330805		0.232577
NC_000913	3330805	3330810		0.249725
NC_000913	3330810	3330815		0.213702
NC_000913	3330815	3330820		0.171595
NC_000913	3330820	3330825		0.133566
NC_000913	3330825	3330830		0.087679
NC_000913	3330830	3330835		0.108358
NC_000913	3330835	3330840		0.148609
NC_000913	3330840	3330845		0.145287
NC_000913	3330845	3330850		0.125439
NC_000913	3330850	3330855		0.128861
NC_000913	3330855	3330860		0.123636
NC_000913	3330860	3330865		0.215484
NC_000913	3330865	3330870		0.223446
NC_000913	3330870	3330875		0.166635
NC_000913	3330875	3330880		0.214487
NC_000913	3330880	3330885		0.277697
NC_000913	3330885	3330890		0.402531
NC_000913	3330890	3330895		0.611491
NC_000913	3330895	3330900		0.521482
NC_000913	3330900	3330905		0.624297
NC_000913	3330905	3330910		0.749156
NC_000913	3330910	3330915		0.536509
NC_000913	3330915	3330920		0.708666
NC_000913	3330920	3330925		0.629253
NC_000913	3330925	3330930		0.697996
NC_000913	3330930	3330935		0.838862
NC_000913	3330935	3330940		0.930859
NC_000913	3330940	3330945		0.954560
NC_000913	3330945	3330950		1.025826
NC_000913	3330950	3330955		1.313499
NC_000913	3330955	3330960		1.387964
NC_000913	3330960	3330965		1.465143
NC_000913	3330965	3330970		1.229615
NC_000913	3330970	3330975		2.540455
NC_000913	3330975	3330980		2.576688
NC_000913	3330980	3330985		2.618847
NC_000913	3330985	3330990		2.708721
NC_000913	3330990	3330995		2.693150
NC_000913	3330995	3331000		2.550073
NC_000913	3331000	3331005		2.494892
NC_000913	3331005	3331010		1.549758
NC_000913	3331010	3331015		0.894246
NC_000913	3331015	3331020		1.075751
NC_000913	3331020	3331025		0.290092
NC_000913	3331025	3331030		0.288840
NC_000913	3331030	3331035		0.229481
NC_000913	3331035	3331040		0.202405
NC_000913	3331040	3331045		0.209246
NC_000913	3331045	3331050		0.248474
NC_000913	3331050	3331055		0.305383
NC_000913	3331055	3331060		0.261304
NC_000913	3331060	3331065		0.426658
NC_000913	3331065	3331070		0.674213
NC_000913	3331070	3331075		0.508694
NC_000913	3331075	3331080		0.591867
NC_000913	3331080	3331085		0.625020
NC_000913	3331085	3331090		0.613880
NC_000913	3331090	3331095		0.548416
NC_000913	3331095	3331100		0.550242
NC_000913	3331100	3331105		0.136374
NC_000913	3331105	3331110		0.116050
NC_000913	3331110	3331115		0.116672
NC_000913	3331115	3331120		0.056768
NC_000913	3331120	3331125		0.097184
NC_000913	3331125	3331130		0.132635
NC_000913	3331130	3331135		0.108023
NC_000913	3331135	3331140		0.164505
NC_000913	3331140	3331145		0.210272
NC_000913	3331145	3331150		0.416200
NC_000913	3331150	3331155		0.607262
NC_000913	3331155	3331160		0.473547
NC_000913	3331160	3331165		0.563879
NC_000913	3331165	3331170		0.549968
NC_000913	3331170	3331175		0.534331
NC_000913	3331175	3331180		0.552946
NC_000913	3331180	3331185		0.567272
NC_000913	3331185	3331190		0.490643
NC_000913	3331190	3331195		0.468685
NC_000913	3331195	3331200		0.228321
NC_000913	3331200	3331205		0.213719
NC_000913	3331205	3331210		0.275460
NC_000913	3331210	3331215		0.210290
NC_000913	3331215	3331220		0.209467
NC_000913	3331220	3331225		0.284092
NC_000913	3331225	3331230		0.282614
NC_000913	3331230	3331235		0.414515
NC_000913	3331235	3331240		0.349182
NC_000913	3331240	3331245		0.514531
NC_000913	3331245	3331250		0.527650
NC_000913	3331250	3331255		0.435558
NC_000913	3331255	3331260		0.441863
NC_000913	3331260	3331265		0.617810
NC_000913	3331265	3331270		0.373150
NC_000913	3331270	3331275		0.339610
NC_000913	3331275	3331280		0.365400
NC_000913	3331280	3331285		0.322728
NC_000913	3331285	3331290		0.294026
NC_000913	3331290	3331295		0.291594
NC_000913	3331295	3331300		0.316295
NC_000913	3331300	3331305		0.270498
NC_000913	3331305	3331310		0.279274
NC_000913	3331310	3331315		0.317396
NC_000913	3331315	3331320		0.236582
NC_000913	3331320	3331325		0.254776
NC_000913	3331325	3331330		0.247294
NC_000913	3331330	3331335		0.252915
NC_000913	3331335	3331340		0.258874
NC_000913	3331340	3331345		0.273164
NC_000913	3331345	3331350		0.286115
NC_000913	3331350	3331355		0.399899
NC_000913	3331355	3331360		0.343588
NC_000913	3331360	3331365		0.303391
NC_000913	3331365	3331370		0.158091
NC_000913	3331370	3331375		0.294993
NC_000913	3331375	3331380		0.229914
NC_000913	3331380	3331385		0.210090
NC_000913	3331385	3331390		0.246354
NC_000913	3331390	3331395		0.247977
NC_000913	3331395	3331400		0.233128
NC_000913	3331400	3331405		0.250026
NC_000913	3331405	3331410		0.201544
NC_000913	3331410	3331415		0.284857
NC_000913	3331415	3331420		0.305809
NC_000913	3331420	3331425		0.302755
NC_000913	3331425	3331430		0.338685
NC_000913	3331430	3331435		0.475489
NC_000913	3331435	3331440		0.547696
NC_000913	3331440	3331445		0.520980
NC_000913	3331445	3331450		0.512035
NC_000913	3331450	3331455		0.408977
NC_000913	3331455	3331460		0.361823
NC_000913	3331460	3331465		0.347689
NC_000913	3331465	3331470		0.342046
NC_000913	3331470	3331475		0.560189
NC_000913	3331475	3331480		0.608655
NC_000913	3331480	3331485		0.823876
NC_000913	3331485	3331490		1.006721
NC_000913	3331490	3331495		1.680875
NC_000913	3331495	3331500		2.410649
NC_000913	3331500	3331505		3.450021
NC_000913	3331505	3331510		3.769690
NC_000913	3331510	3331515		4.514754
NC_000913	3331515	3331520		5.059052
NC_000913	3331520	3331525		5.662975
NC_000913	3331525	3331530		6.333856
NC_000913	3331530	3331535		6.341423
NC_000913	3331535	3331540		6.769679
NC_000913	3331540	3331545		7.623573
NC_000913	3331545	3331550		7.773563
NC_000913	3331550	3331555		7.846206
NC_000913	3331555	3331560		8.218034
NC_000913	3331560	3331565		8.813680
NC_000913	3331565	3331570		8.959298
NC_000913	3331570	3331575		8.588273
NC_000913	3331575	3331580		9.146113
NC_000913	3331580	3331585		1.636510
NC_000913	3331585	3331590		0.340702
NC_000913	3331590	3331595		0.378537
NC_000913	3331595	3331600		0.178883
NC_000913	3331600	3331605		0.185914
NC_000913	3331605	3331610		0.204609
NC_000913	3331610	3331615		0.166870
NC_000913	3331615	3331620		0.196378
NC_000913	3331620	3331625		0.355041
NC_000913	3331625	3331630		0.264922
NC_000913	3331630	3331635		0.270891
NC_000913	3331635	3331640		0.339109
NC_000913	3331640	3331645		0.354331
NC_000913	3331645	3331650		0.373616
NC_000913	3331650	3331655		0.375423
NC_000913	3331655	3331660		0.388428
NC_000913	3331660	3331665		0.406157
NC_000913	3331665	3331670		0.478748
NC_000913	3331670	3331675		0.100761
NC_000913	3331675	3331680		0.222168
NC_000913	3331680	3331685		0.307792
NC_000913	3331685	3331690		0.333560
NC_000913	3331690	3331695		0.324026
NC_000913	3331695	3331700		0.255660
NC_000913	3331700	3331705		0.241354
NC_000913	3331705	3331710		0.298510
NC_000913	3331710	3331715		0.260291
NC_000913	3331715	3331720		0.253044
NC_000913	3331720	3331725		0.259194
NC_000913	3331725	3331730		0.255564
NC_000913	3331730	3331735		0.297364
NC_000913	3331735	3331740		0.406647
NC_000913	3331740	3331745		0.379070
NC_000913	3331745	3331750		0.233074
NC_000913	3331750	3331755		0.347290
NC_000913	3331755	3331760		0.436850
NC_000913	3331760	3331765		0.472137
NC_000913	3331765	3331770		0.300693
NC_000913	3331770	3331775		0.231503
NC_000913	3331775	3331780		0.335993
NC_000913	3331780	3331785		0.322528
NC_000913	3331785	3331790		0.320889
NC_000913	3331790	3331795		0.334098
NC_000913	3331795	3331800		0.462050
NC_000913	3331800	3331805		0.526483
NC_000913	3331805	3331810		0.909675
NC_000913	3331810	3331815		0.954641
NC_000913	3331815	3331820		0.808009
NC_000913	3331820	3331825		0.711455
NC_000913	3331825	3331830		0.884423
NC_000913	3331830	3331835		0.772471
NC_000913	3331835	3331840		0.680583
NC_000913	3331840	3331845		0.413319
NC_000913	3331845	3331850		0.321094
NC_000913	3331850	3331855		0.272110
NC_000913	3331855	3331860		0.265318
NC_000913	3331860	3331865		0.261623
NC_000913	3331865	3331870		0.229152
NC_000913	3331870	3331875		0.183180
NC_000913	3331875	3331880		0.152117
NC_000913	3331880	3331885		0.153542
NC_000913	3331885	3331890		0.079062
NC_000913	3331890	3331895		0.098200
NC_000913	3331895	3331900		0.114544
NC_000913	3331900	3331905		0.218145
NC_000913	3331905	3331910		0.600183
NC_000913	3331910	3331915		0.723008
NC_000913	3331915	3331920		0.649416
NC_000913	3331920	3331925		0.640083
NC_000913	3331925	3331930		0.581974
NC_000913	3331930	3331935		0.550764
NC_000913	3331935	3331940		0.457796
NC_000913	3331940	3331945		0.587779
NC_000913	3331945	3331950		0.596373
NC_000913	3331950	3331955		0.325022
NC_000913	3331955	3331960		0.319992
NC_000913	3331960	3331965		0.376893
NC_000913	3331965	3331970		0.326778
NC_000913	3331970	3331975		0.400775
NC_000913	3331975	3331980		0.427924
NC_000913	3331980	3331985		0.576649
NC_000913	3331985	3331990		0.718022
NC_000913	3331990	3331995		0.769832
NC_000913	3331995	3332000		0.824396
NC_000913	3332000	3332005		0.797600
NC_000913	3332005	3332010		0.785040
NC_000913	3332010	3332015		0.889093
NC_000913	3332015	3332020		0.839189
NC_000913	3332020	3332025		0.769397
NC_000913	3332025	3332030		0.733846
NC_000913	3332030	3332035		0.740854
NC_000913	3332035	3332040		0.692837
NC_000913	3332040	3332045		0.600414
NC_000913	3332045	3332050		0.685623
NC_000913	3332050	3332055		0.469797
NC_000913	3332055	3332060		0.570521
NC_000913	3332060	3332065		0.566540
NC_000913	3332065	3332070		0.517867
NC_000913	3332070	3332075		0.703864
NC_000913	3332075	3332080		1.011511
NC_000913	3332080	3332085		0.848154
NC_000913	3332085	3332090		0.862407
NC_000913	3332090	3332095		1.106241
NC_000913	3332095	3332100		1.230735
NC_000913	3332100	3332105		1.271707
NC_000913	3332105	3332110		1.640076
NC_000913	3332110	3332115		1.712630
NC_000913	3332115	3332120		1.708735
NC_000913	3332120	3332125		1.543923
NC_000913	3332125	3332130		1.472361
NC_000913	3332130	3332135		1.346499
NC_000913	3332135	3332140		0.929551
NC_000913	3332140	3332145		0.832641
NC_000913	3332145	3332150		0.831177
NC_000913	3332150	3332155		0.736785
NC_000913	3332155	3332160		0.984717
NC_000913	3332160	3332165		0.970094
NC_000913	3332165	3332170		0.968339
NC_000913	3332170	3332175		0.649203
NC_000913	3332175	3332180		0.588661
NC_000913	3332180	3332185		0.551024
NC_000913	3332185	3332190		0.504960
NC_000913	3332190	3332195		0.453431
NC_000913	3332195	3332200		0.378088
NC_000913	3332200	3332205		0.395093
NC_000913	3332205	3332210		0.485383
NC_000913	3332210	3332215		0.568272
NC_000913	3332215	3332220		0.566142
NC_000913	3332220	3332225		0.536545
NC_000913	3332225	3332230		0.608733
NC_000913	3332230	3332235		0.659552
NC_000913	3332235	3332240		0.670127
NC_000913	3332240	3332245		0.690873
NC_000913	3332245	3332250		0.732768
NC_000913	3332250	3332255		1.258003
NC_000913	3332255	3332260		1.744371
NC_000913	3332260	3332265		1.721996
NC_000913	3332265	3332270		1.090466
NC_000913	3332270	3332275		0.919427
NC_000913	3332275	3332280		0.966656
NC_000913	3332280	3332285		1.055150
NC_000913	3332285	3332290		0.614070
NC_000913	3332290	3332295		0.488868
NC_000913	3332295	3332300		0.541312
NC_000913	3332300	3332305		0.433301
NC_000913	3332305	3332310		0.325051
NC_000913	3332310	3332315		0.196721
NC_000913	3332315	3332320		0.220074
NC_000913	3332320	3332325		0.327665
NC_000913	3332325	3332330		0.332243
NC_000913	3332330	3332335		0.367637
NC_000913	3332335	3332340		0.331382
NC_000913	3332340	3332345		0.678449
NC_000913	3332345	3332350		0.718142
NC_000913	3332350	3332355		0.627603
NC_000913	3332355	3332360		0.653265
NC_000913	3332360	3332365		0.664145
NC_000913	3332365	3332370		0.691907
NC_000913	3332370	3332375		0.864229
NC_000913	3332375	3332380		1.147133
NC_000913	3332380	3332385		0.988153
NC_000913	3332385	3332390		1.520506
NC_000913	3332390	3332395		1.013479
NC_000913	3332395	3332400		1.029115
NC_000913	3332400	3332405		0.783550
NC_000913	3332405	3332410		0.676747
NC_000913	3332410	3332415		0.519989
NC_000913	3332415	3332420		0.425980
NC_000913	3332420	3332425		0.338698
NC_000913	3332425	3332430		0.200921
NC_000913	3332430	3332435		0.162099
NC_000913	3332435	3332440		0.124235
NC_000913	3332440	3332445		0.110352
NC_000913	3332445	3332450		0.095964
NC_000913	3332450	3332455		0.097619
NC_000913	3332455	3332460		0.202211
NC_000913	3332460	3332465		0.193695
NC_000913	3332465	3332470		0.149972
NC_000913	3332470	3332475		0.208742
NC_000913	3332475	3332480		0.196647
NC_000913	3332480	3332485		0.179726
NC_000913	3332485	3332490		0.153102
NC_000913	3332490	3332495		0.117582
NC_000913	3332495	3332500		0.113002
NC_000913	3332500	3332505		0.114071
NC_000913	3332505	3332510		0.123877
NC_000913	3332510	3332515		0.127684
NC_000913	3332515	3332520		0.141426
NC_000913	3332520	3332525		0.151634
NC_000913	3332525	3332530		0.211228
NC_000913	3332530	3332535		0.189386
NC_000913	3332535	3332540		0.142752
NC_000913	3332540	3332545		0.090991
NC_000913	3332545	3332550		0.106050
NC_000913	3332550	3332555		0.098888
NC_000913	3332555	3332560		0.135668
NC_000913	3332560	3332565		0.242308
NC_000913	3332565	3332570		0.257235
NC_000913	3332570	3332575		0.238389
NC_000913	3332575	3332580		0.312628
NC_000913	3332580	3332585		0.271059
NC_000913	3332585	3332590		0.277153
NC_000913	3332590	3332595		0.240018
NC_000913	3332595	3332600		0.231466
NC_000913	3332600	3332605		0.160525
NC_000913	3332605	3332610		0.130886
NC_000913	3332610	3332615		0.137977
NC_000913	3332615	3332620		0.075916
NC_000913	3332620	3332625		0.054233
NC_000913	3332625	3332630		0.020752
NC_000913	3332630	3332635		0.019885
NC_000913	3332635	3332640		0.018637
NC_000913	3332640	3332645		0.031669
NC_000913	3332645	3332650		0.047249
NC_000913	3332650	3332655		0.043461
NC_000913	3332655	3332660		0.062077
NC_000913	3332660	3332665		0.112282
NC_000913	3332665	3332670		0.347917
NC_000913	3332670	3332675		0.289678
NC_000913	3332675	3332680		0.319409
NC_000913	3332680	3332685		0.329375
NC_000913	3332685	3332690		0.320831
NC_000913	3332690	3332695		0.301520
NC_000913	3332695	3332700		0.311650
NC_000913	3332700	3332705		0.300172
NC_000913	3332705	3332710		0.270379
NC_000913	3332710	3332715		0.246493
NC_000913	3332715	3332720		0.265563
NC_000913	3332720	3332725		0.213171
NC_000913	3332725	3332730		0.203815
NC_000913	3332730	3332735		0.159520
NC_000913	3332735	3332740		0.234346
NC_000913	3332740	3332745		0.211805
NC_000913	3332745	3332750		0.247665
NC_000913	3332750	3332755		0.289994
NC_000913	3332755	3332760		0.282390
NC_000913	3332760	3332765		0.117299
NC_000913	3332765	3332770		0.116649
NC_000913	3332770	3332775		0.003070
NC_000913	3332775	3332780		0.003793
NC_000913	3332780	3332785		0.003674
NC_000913	3332785	3332790		0.003289
NC_000913	3332790	3332795		0.002550
NC_000913	3332795	3332800		0.001344
NC_000913	3332800	3332805		0.002242
NC_000913	3332805	3332810		0.012899
NC_000913	3332810	3332815		0.023133
NC_000913	3332815	3332820		0.020280
NC_000913	3332820	3332825		0.016434
NC_000913	3332825	3332830		0.015183
NC_000913	3332830	3332835		0.024927
NC_000913	3332835	3332840		0.026856
NC_000913	3332840	3332845		0.122758
NC_000913	3332845	3332850		0.139402
NC_000913	3332850	3332855		0.151501
NC_000913	3332855	3332860		0.108732
NC_000913	3332860	3332865		0.148097
NC_000913	3332865	3332870		0.286712
NC_000913	3332870	3332875		0.096739
NC_000913	3332875	3332880		0.067402
NC_000913	3332880	3332885		0.054214
NC_000913	3332885	3332890		0.038541
NC_000913	3332890	3332895		0.037617
NC_000913	3332895	3332900		0.044677
NC_000913	3332900	3332905		0.067682
NC_000913	3332905	3332910		0.202885
NC_000913	3332910	3332915		0.580138
NC_000913	3332915	3332920		0.472217
NC_000913	3332920	3332925		0.648035
NC_000913	3332925	3332930		0.632179
NC_000913	3332930	3332935		0.710677
NC_000913	3332935	3332940		0.636626
NC_000913	3332940	3332945		0.515746
NC_000913	3332945	3332950		0.436331
NC_000913	3332950	3332955		0.372733
NC_000913	3332955	3332960		0.332867
NC_000913	3332960	3332965		0.312241
NC_000913	3332965	3332970		0.306555
NC_000913	3332970	3332975		0.257251
NC_000913	3332975	3332980		0.222600
NC_000913	3332980	3332985		0.187143
NC_000913	3332985	3332990		0.146111
NC_000913	3332990	3332995		0.182071
NC_000913	3332995	3333000		0.195592
NC_000913	3333000	3333005		0.128949
NC_000913	3333005	3333010		0.118291
NC_000913	3333010	3333015		0.138434
NC_000913	3333015	3333020		0.208090
NC_000913	3333020	3333025		0.154773
NC_000913	3333025	3333030		0.144869
NC_000913	3333030	3333035		0.091900
NC_000913	3333035	3333040		0.113441
NC_000913	3333040	3333045		0.162118
NC_000913	3333045	3333050		0.193650
NC_000913	3333050	3333055		0.298547
NC_000913	3333055	3333060		0.286157
NC_000913	3333060	3333065		0.330131
NC_000913	3333065	3333070		0.378700
NC_000913	3333070	3333075		0.430216
NC_000913	3333075	3333080		0.309958
NC_000913	3333080	3333085		0.152324
NC_000913	3333085	3333090		0.122015
NC_000913	3333090	3333095		0.070273
NC_000913	3333095	3333100		0.064808
NC_000913	3333100	3333105		0.062374
NC_000913	3333105	3333110		0.053528
NC_000913	3333110	3333115		0.064859
NC_000913	3333115	3333120		0.107063
NC_000913	3333120	3333125		0.226836
NC_000913	3333125	3333130		0.308892
NC_000913	3333130	3333135		0.345023
NC_000913	3333135	3333140		0.400398
NC_000913	3333140	3333145		0.491657
NC_000913	3333145	3333150		0.527022
NC_000913	3333150	3333155		0.570654
NC_000913	3333155	3333160		0.659516
NC_000913	3333160	3333165		0.666589
NC_000913	3333165	3333170		1.210750
NC_000913	3333170	3333175		0.890239
NC_000913	3333175	3333180		0.720743
NC_000913	3333180	3333185		0.558028
NC_000913	3333185	3333190		0.457674
NC_000913	3333190	3333195		0.471523
NC_000913	3333195	3333200		0.503647
NC_000913	3333200	3333205		0.745822
NC_000913	3333205	3333210		0.674906
NC_000913	3333210	3333215		0.491756
NC_000913	3333215	3333220		0.313618
NC_000913	3333220	3333225		0.219979
NC_000913	3333225	3333230		0.173268
NC_000913	3333230	3333235		0.193375
NC_000913	3333235	3333240		0.412617
NC_000913	3333240	3333245		0.412225
NC_000913	3333245	3333250		0.498863
NC_000913	3333250	3333255		0.433745
NC_000913	3333255	3333260		0.475359
NC_000913	3333260	3333265		0.492147
NC_000913	3333265	3333270		0.359092
NC_000913	3333270	3333275		0.306215
NC_000913	3333275	3333280		0.209168
NC_000913	3333280	3333285		0.208918
NC_000913	3333285	3333290		0.197594
NC_000913	3333290	3333295		0.115070
NC_000913	3333295	3333300		0.080972
NC_000913	3333300	3333305		0.078416
NC_000913	3333305	3333310		0.086584
NC_000913	3333310	3333315		0.094419
NC_000913	3333315	3333320		0.072026
NC_000913	3333320	3333325		0.071148
NC_000913	3333325	3333330		0.081342
NC_000913	3333330	3333335		0.152378
NC_000913	3333335	3333340		0.217997
NC_000913	3333340	3333345		0.285719
NC_000913	3333345	3333350		0.249255
NC_000913	3333350	3333355		0.314255
NC_000913	3333355	3333360		0.381056
NC_000913	3333360	3333365		0.368364
NC_000913	3333365	3333370		0.433523
NC_000913	3333370	3333375		0.254466
NC_000913	3333375	3333380		0.341780
NC_000913	3333380	3333385		0.342136
NC_000913	3333385	3333390		0.326219
NC_000913	3333390	3333395		0.193390
NC_000913	3333395	3333400		0.151962
NC_000913	3333400	3333405		0.091403
NC_000913	3333405	3333410		0.081100
NC_000913	3333410	3333415		0.055271
NC_000913	3333415	3333420		0.064203
NC_000913	3333420	3333425		0.044425
NC_000913	3333425	3333430		0.025721
NC_000913	3333430	3333435		0.029635
NC_000913	3333435	3333440		0.021959
NC_000913	3333440	3333445		0.013841
NC_000913	3333445	3333450		0.017838
NC_000913	3333450	3333455		0.006112
NC_000913	3333455	3333460		0.007534
NC_000913	3333460	3333465		0.008813
NC_000913	3333465	3333470		0.007833
NC_000913	3333470	3333475		0.008758
NC_000913	3333475	3333480		0.009612
NC_000913	3333480	3333485		0.044064
NC_000913	3333485	3333490		0.082901
NC_000913	3333490	3333495		0.319582
NC_000913	3333495	3333500		0.359442
NC_000913	3333500	3333505		0.451689
NC_000913	3333505	3333510		0.456865
NC_000913	3333510	3333515		0.356137
NC_000913	3333515	3333520		0.331092
NC_000913	3333520	3333525		0.329955
NC_000913	3333525	3333530		0.357540
NC_000913	3333530	3333535		0.347599
NC_000913	3333535	3333540		0.370661
NC_000913	3333540	3333545		0.378678
NC_000913	3333545	3333550		0.393793
NC_000913	3333550	3333555		0.545425
NC_000913	3333555	3333560		0.678214
NC_000913	3333560	3333565		0.627734
NC_000913	3333565	3333570		0.199101
NC_000913	3333570	3333575		0.111267
NC_000913	3333575	3333580		0.076860
NC_000913	3333580	3333585		0.072514
NC_000913	3333585	3333590		0.098552
NC_000913	3333590	3333595		0.107933
NC_000913	3333595	3333600		0.184640
NC_000913	3333600	3333605		0.144977
NC_000913	3333605	3333610		0.231390
NC_000913	3333610	3333615		0.139745
NC_000913	3333615	3333620		0.137512
NC_000913	3333620	3333625		0.132009
NC_000913	3333625	3333630		0.142800
NC_000913	3333630	3333635		0.134625
NC_000913	3333635	3333640		0.142954
NC_000913	3333640	3333645		0.129045
NC_000913	3333645	3333650		0.149170
NC_000913	3333650	3333655		0.175183
NC_000913	3333655	3333660		0.144704
NC_000913	3333660	3333665		0.103376
NC_000913	3333665	3333670		0.089755
NC_000913	3333670	3333675		0.042986
NC_000913	3333675	3333680		0.040037
NC_000913	3333680	3333685		0.034192
NC_000913	3333685	3333690		0.031145
NC_000913	3333690	3333695		0.029921
NC_000913	3333695	3333700		0.035429
NC_000913	3333700	3333705		0.036735
NC_000913	3333705	3333710		0.029424
NC_000913	3333710	3333715		0.014364
NC_000913	3333715	3333720		0.009545
NC_000913	3333720	3333725		0.012568
NC_000913	3333725	3333730		0.013093
NC_000913	3333730	3333735		0.012479
NC_000913	3333735	3333740		0.037883
NC_000913	3333740	3333745		0.052544
NC_000913	3333745	3333750		0.047464
NC_000913	3333750	3333755		0.121299
NC_000913	3333755	3333760		0.129477
NC_000913	3333760	3333765		0.110294
NC_000913	3333765	3333770		0.107475
NC_000913	3333770	3333775		0.098845
NC_000913	3333775	3333780		0.135371
NC_000913	3333780	3333785		0.184519
NC_000913	3333785	3333790		0.185781
NC_000913	3333790	3333795		0.248448
NC_000913	3333795	3333800		0.201030
NC_000913	3333800	3333805		0.249001
NC_000913	3333805	3333810		0.469161
NC_000913	3333810	3333815		0.586688
NC_000913	3333815	3333820		0.572159
NC_000913	3333820	3333825		0.457090
NC_000913	3333825	3333830		0.310518
NC_000913	3333830	3333835		0.253478
NC_000913	3333835	3333840		0.261125
NC_000913	3333840	3333845		0.210258
NC_000913	3333845	3333850		0.189638
NC_000913	3333850	3333855		0.264516
NC_000913	3333855	3333860		0.319468
NC_000913	3333860	3333865		0.478061
NC_000913	3333865	3333870		0.338573
NC_000913	3333870	3333875		0.282098
NC_000913	3333875	3333880		0.252817
NC_000913	3333880	3333885		0.255637
NC_000913	3333885	3333890		0.220360
NC_000913	3333890	3333895		0.302914
NC_000913	3333895	3333900		0.329289
NC_000913	3333900	3333905		0.354395
NC_000913	3333905	3333910		0.251346
NC_000913	3333910	3333915		0.190275
NC_000913	3333915	3333920		0.192504
NC_000913	3333920	3333925		0.183798
NC_000913	3333925	3333930		0.166928
NC_000913	3333930	3333935		0.177327
NC_000913	3333935	3333940		0.176718
NC_000913	3333940	3333945		0.047379
NC_000913	3333945	3333950		0.048826
NC_000913	3333950	3333955		0.048129
NC_000913	3333955	3333960		0.030513
NC_000913	3333960	3333965		0.028958
NC_000913	3333965	3333970		0.030266
NC_000913	3333970	3333975		0.119588
NC_000913	3333975	3333980		0.512512
NC_000913	3333980	3333985		0.453768
NC_000913	3333985	3333990		0.181802
NC_000913	3333990	3333995		0.198385
NC_000913	3333995	3334000		0.169404
NC_000913	3334000	3334005		0.153165
NC_000913	3334005	3334010		0.165493
NC_000913	3334010	3334015		0.169227
NC_000913	3334015	3334020		0.150450
NC_000913	3334020	3334025		0.121884
NC_000913	3334025	3334030		0.148044
NC_000913	3334030	3334035		0.156305
NC_000913	3334035	3334040		0.184919
NC_000913	3334040	3334045		0.176391
NC_000913	3334045	3334050		0.198280
NC_000913	3334050	3334055		0.268803
NC_000913	3334055	3334060		0.535367
NC_000913	3334060	3334065		0.271558
NC_000913	3334065	3334070		0.267625
NC_000913	3334070	3334075		0.123844
NC_000913	3334075	3334080		0.064943
NC_000913	3334080	3334085		0.038540
NC_000913	3334085	3334090		0.031005
NC_000913	3334090	3334095		0.032545
NC_000913	3334095	3334100		0.041987
NC_000913	3334100	3334105		0.036800
NC_000913	3334105	3334110		0.045964
NC_000913	3334110	3334115		0.057448
NC_000913	3334115	3334120		0.063674
NC_000913	3334120	3334125		0.083237
NC_000913	3334125	3334130		0.088758
NC_000913	3334130	3334135		0.090505
NC_000913	3334135	3334140		0.156808
NC_000913	3334140	3334145		0.166118
NC_000913	3334145	3334150		0.185232
NC_000913	3334150	3334155		0.283482
NC_000913	3334155	3334160		0.175953
NC_000913	3334160	3334165		0.167454
NC_000913	3334165	3334170		0.094834
NC_000913	3334170	3334175		0.077323
NC_000913	3334175	3334180		0.042002
NC_000913	3334180	3334185		0.061217
NC_000913	3334185	3334190		0.133164
NC_000913	3334190	3334195		0.173733
NC_000913	3334195	3334200		0.180309
NC_000913	3334200	3334205		0.190558
NC_000913	3334205	3334210		0.295779
NC_000913	3334210	3334215		0.583687
NC_000913	3334215	3334220		0.172783
NC_000913	3334220	3334225		0.172139
NC_000913	3334225	3334230		0.174303
NC_000913	3334230	3334235		0.187734
NC_000913	3334235	3334240		0.154182
NC_000913	3334240	3334245		0.133784
NC_000913	3334245	3334250		0.153670
NC_000913	3334250	3334255		0.206893
NC_000913	3334255	3334260		0.247436
NC_000913	3334260	3334265		0.260501
NC_000913	3334265	3334270		0.267917
NC_000913	3334270	3334275		0.275413
NC_000913	3334275	3334280		0.222070
NC_000913	3334280	3334285		0.193480
NC_000913	3334285	3334290		0.191818
NC_000913	3334290	3334295		0.131111
NC_000913	3334295	3334300		0.126963
NC_000913	3334300	3334305		0.152092
NC_000913	3334305	3334310		0.080699
NC_000913	3334310	3334315		0.113925
NC_000913	3334315	3334320		0.145089
NC_000913	3334320	3334325		0.144298
NC_000913	3334325	3334330		0.157724
NC_000913	3334330	3334335		0.162126
NC_000913	3334335	3334340		0.689869
NC_000913	3334340	3334345		0.965497
NC_000913	3334345	3334350		0.704056
NC_000913	3334350	3334355		0.524639
NC_000913	3334355	3334360		0.307008
NC_000913	3334360	3334365		0.389900
NC_000913	3334365	3334370		0.442134
NC_000913	3334370	3334375		0.475836
NC_000913	3334375	3334380		0.460810
NC_000913	3334380	3334385		0.456959
NC_000913	3334385	3334390		0.386554
NC_000913	3334390	3334395		0.399182
NC_000913	3334395	3334400		0.397521
NC_000913	3334400	3334405		0.369872
NC_000913	3334405	3334410		0.219794
NC_000913	3334410	3334415		0.234237
NC_000913	3334415	3334420		0.170506
NC_000913	3334420	3334425		0.134886
NC_000913	3334425	3334430		0.122959
NC_000913	3334430	3334435		0.131298
NC_000913	3334435	3334440		0.163593
NC_000913	3334440	3334445		0.252208
NC_000913	3334445	3334450		0.355427
NC_000913	3334450	3334455		0.361437
NC_000913	3334455	3334460		0.346759
NC_000913	3334460	3334465		0.336334
NC_000913	3334465	3334470		0.355471
NC_000913	3334470	3334475		0.269292
NC_000913	3334475	3334480		0.230406
NC_000913	3334480	3334485		0.255907
NC_000913	3334485	3334490		0.283068
NC_000913	3334490	3334495		0.146425
NC_000913	3334495	3334500		0.157989
NC_000913	3334500	3334505		0.155876
NC_000913	3334505	3334510		0.159585
NC_000913	3334510	3334515		0.205915
NC_000913	3334515	3334520		0.123430
NC_000913	3334520	3334525		0.154346
NC_000913	3334525	3334530		0.177878
NC_000913	3334530	3334535		0.295021
NC_000913	3334535	3334540		0.182231
NC_000913	3334540	3334545		0.238553
NC_000913	3334545	3334550		0.169886
NC_000913	3334550	3334555		0.149311
NC_000913	3334555	3334560		0.155447
NC_000913	3334560	3334565		0.089243
NC_000913	3334565	3334570		0.092521
NC_000913	3334570	3334575		0.106574
NC_000913	3334575	3334580		0.108022
NC_000913	3334580	3334585		0.108988
NC_000913	3334585	3334590		0.141025
NC_000913	3334590	3334595		0.167988
NC_000913	3334595	3334600		0.168528
NC_000913	3334600	3334605		0.212904
NC_000913	3334605	3334610		0.189888
NC_000913	3334610	3334615		0.311365
NC_000913	3334615	3334620		0.295781
NC_000913	3334620	3334625		0.255033
NC_000913	3334625	3334630		0.293215
NC_000913	3334630	3334635		0.296966
NC_000913	3334635	3334640		0.298749
NC_000913	3334640	3334645		0.242954
NC_000913	3334645	3334650		0.096098
NC_000913	3334650	3334655		0.112700
NC_000913	3334655	3334660		0.111845
NC_000913	3334660	3334665		0.124166
NC_000913	3334665	3334670		0.126200
NC_000913	3334670	3334675		0.149802
NC_000913	3334675	3334680		0.106931
NC_000913	3334680	3334685		0.174977
NC_000913	3334685	3334690		0.104297
NC_000913	3334690	3334695		0.066779
NC_000913	3334695	3334700		0.059117
NC_000913	3334700	3334705		0.061066
NC_000913	3334705	3334710		0.058886
NC_000913	3334710	3334715		0.054238
NC_000913	3334715	3334720		0.068736
NC_000913	3334720	3334725		0.351475
NC_000913	3334725	3334730		0.605390
NC_000913	3334730	3334735		1.487441
NC_000913	3334735	3334740		1.963731
NC_000913	3334740	3334745		1.971031
NC_000913	3334745	3334750		2.635523
NC_000913	3334750	3334755		2.654303
NC_000913	3334755	3334760		2.575611
NC_000913	3334760	3334765		2.522668
NC_000913	3334765	3334770		2.355671
NC_000913	3334770	3334775		2.642974
NC_000913	3334775	3334780		2.787298
NC_000913	3334780	3334785		3.204201
NC_000913	3334785	3334790		4.702394
NC_000913	3334790	3334795		2.757120
NC_000913	3334795	3334800		1.934325
NC_000913	3334800	3334805		1.322103
NC_000913	3334805	3334810		1.251727
NC_000913	3334810	3334815		1.046706
NC_000913	3334815	3334820		0.228722
NC_000913	3334820	3334825		0.175739
NC_000913	3334825	3334830		0.249892
NC_000913	3334830	3334835		0.164184
NC_000913	3334835	3334840		0.118804
NC_000913	3334840	3334845		0.121075
NC_000913	3334845	3334850		0.124217
NC_000913	3334850	3334855		0.196177
NC_000913	3334855	3334860		0.187538
NC_000913	3334860	3334865		0.228128
NC_000913	3334865	3334870		0.389719
NC_000913	3334870	3334875		0.480034
NC_000913	3334875	3334880		0.375089
NC_000913	3334880	3334885		0.343630
NC_000913	3334885	3334890		0.636462
NC_000913	3334890	3334895		0.950028
NC_000913	3334895	3334900		1.549085
NC_000913	3334900	3334905		1.964712
NC_000913	3334905	3334910		2.127207
NC_000913	3334910	3334915		2.148562
NC_000913	3334915	3334920		2.318317
NC_000913	3334920	3334925		2.559418
NC_000913	3334925	3334930		2.395989
NC_000913	3334930	3334935		1.109174
NC_000913	3334935	3334940		1.029803
NC_000913	3334940	3334945		0.913110
NC_000913	3334945	3334950		0.565817
NC_000913	3334950	3334955		0.399773
NC_000913	3334955	3334960		0.431710
NC_000913	3334960	3334965		0.394192
NC_000913	3334965	3334970		0.306837
NC_000913	3334970	3334975		0.174041
NC_000913	3334975	3334980		0.131468
NC_000913	3334980	3334985		0.126863
NC_000913	3334985	3334990		0.112583
NC_000913	3334990	3334995		0.091162
NC_000913	3334995	3335000		0.056609
NC_000913	3335000	3335005		0.039131
NC_000913	3335005	3335010		0.054723
NC_000913	3335010	3335015		0.132331
NC_000913	3335015	3335020		0.120900
NC_000913	3335020	3335025		0.186326
NC_000913	3335025	3335030		0.303995
NC_000913	3335030	3335035		0.225010
NC_000913	3335035	3335040		0.065625
NC_000913	3335040	3335045		0.106802
NC_000913	3335045	3335050		0.137509
NC_000913	3335050	3335055		0.087640
NC_000913	3335055	3335060		0.136616
NC_000913	3335060	3335065		0.124707
NC_000913	3335065	3335070		0.132471
NC_000913	3335070	3335075		0.187619
NC_000913	3335075	3335080		0.302951
NC_000913	3335080	3335085		0.294603
NC_000913	3335085	3335090		0.358082
NC_000913	3335090	3335095		0.386501
NC_000913	3335095	3335100		0.387848
NC_000913	3335100	3335105		0.323292
NC_000913	3335105	3335110		0.174191
NC_000913	3335110	3335115		0.201167
NC_000913	3335115	3335120		0.205646
NC_000913	3335120	3335125		0.173836
NC_000913	3335125	3335130		0.149306
NC_000913	3335130	3335135		0.144675
NC_000913	3335135	3335140		0.089645
NC_000913	3335140	3335145		0.086263
NC_000913	3335145	3335150		0.226575
NC_000913	3335150	3335155		0.349598
NC_000913	3335155	3335160		0.473478
NC_000913	3335160	3335165		0.665605
NC_000913	3335165	3335170		0.598565
NC_000913	3335170	3335175		0.646957
NC_000913	3335175	3335180		0.677138
NC_000913	3335180	3335185		0.568742
NC_000913	3335185	3335190		0.514050
NC_000913	3335190	3335195		0.520033
NC_000913	3335195	3335200		0.606092
NC_000913	3335200	3335205		0.551250
NC_000913	3335205	3335210		0.580912
NC_000913	3335210	3335215		0.585937
NC_000913	3335215	3335220		0.592025
NC_000913	3335220	3335225		0.584757
NC_000913	3335225	3335230		0.586746
NC_000913	3335230	3335235		0.504839
NC_000913	3335235	3335240		0.526335
NC_000913	3335240	3335245		0.484923
NC_000913	3335245	3335250		0.226113
NC_000913	3335250	3335255		0.229136
NC_000913	3335255	3335260		0.213898
NC_000913	3335260	3335265		0.206058
NC_000913	3335265	3335270		0.181487
NC_000913	3335270	3335275		0.216450
NC_000913	3335275	3335280		0.282297
NC_000913	3335280	3335285		0.294883
NC_000913	3335285	3335290		0.463278
NC_000913	3335290	3335295		0.364824
NC_000913	3335295	3335300		0.419565
NC_000913	3335300	3335305		0.638243
NC_000913	3335305	3335310		0.403298
NC_000913	3335310	3335315		0.445120
NC_000913	3335315	3335320		0.753404
NC_000913	3335320	3335325		0.471919
NC_000913	3335325	3335330		0.253782
NC_000913	3335330	3335335		0.228761
NC_000913	3335335	3335340		0.195261
NC_000913	3335340	3335345		0.213605
NC_000913	3335345	3335350		0.213196
NC_000913	3335350	3335355		0.155342
NC_000913	3335355	3335360		0.157534
NC_000913	3335360	3335365		0.172696
NC_000913	3335365	3335370		0.156255
NC_000913	3335370	3335375		0.158937
NC_000913	3335375	3335380		0.157187
NC_000913	3335380	3335385		0.228503
NC_000913	3335385	3335390		0.197223
NC_000913	3335390	3335395		0.242276
NC_000913	3335395	3335400		0.237477
NC_000913	3335400	3335405		0.192012
NC_000913	3335405	3335410		0.149289
NC_000913	3335410	3335415		0.143971
NC_000913	3335415	3335420		0.158292
NC_000913	3335420	3335425		0.137644
NC_000913	3335425	3335430		0.299110
NC_000913	3335430	3335435		0.313648
NC_000913	3335435	3335440		1.005673
NC_000913	3335440	3335445		0.671623
NC_000913	3335445	3335450		0.649658
NC_000913	3335450	3335455		0.421921
NC_000913	3335455	3335460		0.242446
NC_000913	3335460	3335465		0.277635
NC_000913	3335465	3335470		0.264410
NC_000913	3335470	3335475		0.258992
NC_000913	3335475	3335480		0.205125
NC_000913	3335480	3335485		0.203550
NC_000913	3335485	3335490		0.218111
NC_000913	3335490	3335495		0.210892
NC_000913	3335495	3335500		0.142665
NC_000913	3335500	3335505		0.063390
NC_000913	3335505	3335510		0.072165
NC_000913	3335510	3335515		0.052961
NC_000913	3335515	3335520		0.096773
NC_000913	3335520	3335525		0.055542
NC_000913	3335525	3335530		0.062639
NC_000913	3335530	3335535		0.040152
NC_000913	3335535	3335540		0.043242
NC_000913	3335540	3335545		0.040433
NC_000913	3335545	3335550		0.076956
NC_000913	3335550	3335555		0.081168
NC_000913	3335555	3335560		0.088625
NC_000913	3335560	3335565		0.188813
NC_000913	3335565	3335570		0.258441
NC_000913	3335570	3335575		0.290253
NC_000913	3335575	3335580		0.359010
NC_000913	3335580	3335585		0.318576
NC_000913	3335585	3335590		0.326655
NC_000913	3335590	3335595		0.230306
NC_000913	3335595	3335600		0.147946
NC_000913	3335600	3335605		0.140148
NC_000913	3335605	3335610		0.147350
NC_000913	3335610	3335615		0.164317
NC_000913	3335615	3335620		0.191880
NC_000913	3335620	3335625		0.348107
NC_000913	3335625	3335630		0.385524
NC_000913	3335630	3335635		0.230716
NC_000913	3335635	3335640		0.208032
NC_000913	3335640	3335645		0.170471
NC_000913	3335645	3335650		0.135460
NC_000913	3335650	3335655		0.122197
NC_000913	3335655	3335660		0.027274
NC_000913	3335660	3335665		0.038130
NC_000913	3335665	3335670		0.024870
NC_000913	3335670	3335675		0.046892
NC_000913	3335675	3335680		0.061000
NC_000913	3335680	3335685		0.074002
NC_000913	3335685	3335690		0.082023
NC_000913	3335690	3335695		0.091111
NC_000913	3335695	3335700		0.124700
NC_000913	3335700	3335705		0.137873
NC_000913	3335705	3335710		0.115364
NC_000913	3335710	3335715		0.130540
NC_000913	3335715	3335720		0.145168
NC_000913	3335720	3335725		0.159216
NC_000913	3335725	3335730		0.171159
NC_000913	3335730	3335735		0.144623
NC_000913	3335735	3335740		0.166398
NC_000913	3335740	3335745		0.132644
NC_000913	3335745	3335750		0.154098
NC_000913	3335750	3335755		0.107906
NC_000913	3335755	3335760		0.088442
NC_000913	3335760	3335765		0.059166
NC_000913	3335765	3335770		0.038213
NC_000913	3335770	3335775		0.039745
NC_000913	3335775	3335780		0.043834
NC_000913	3335780	3335785		0.042132
NC_000913	3335785	3335790		0.036150
NC_000913	3335790	3335795		0.030679
NC_000913	3335795	3335800		0.117712
NC_000913	3335800	3335805		0.103880
NC_000913	3335805	3335810		0.092141
NC_000913	3335810	3335815		0.079894
NC_000913	3335815	3335820		0.043437
NC_000913	3335820	3335825		0.037965
NC_000913	3335825	3335830		0.038186
NC_000913	3335830	3335835		0.042104
NC_000913	3335835	3335840		0.051204
NC_000913	3335840	3335845		0.064526
NC_000913	3335845	3335850		0.114152
NC_000913	3335850	3335855		0.245279
NC_000913	3335855	3335860		0.549989
NC_000913	3335860	3335865		0.505696
NC_000913	3335865	3335870		0.429669
NC_000913	3335870	3335875		0.378124
NC_000913	3335875	3335880		0.395860
NC_000913	3335880	3335885		0.371662
NC_000913	3335885	3335890		0.334272
NC_000913	3335890	3335895		0.316753
NC_000913	3335895	3335900		0.280277
NC_000913	3335900	3335905		0.151027
NC_000913	3335905	3335910		0.069081
NC_000913	3335910	3335915		0.037216
NC_000913	3335915	3335920		0.050620
NC_000913	3335920	3335925		0.007081
NC_000913	3335925	3335930		0.006140
NC_000913	3335930	3335935		0.006861
NC_000913	3335935	3335940		0.012884
NC_000913	3335940	3335945		0.011395
NC_000913	3335945	3335950		0.012479
NC_000913	3335950	3335955		0.218312
NC_000913	3335955	3335960		0.073906
NC_000913	3335960	3335965		0.080161
NC_000913	3335965	3335970		0.087995
NC_000913	3335970	3335975		0.103385
NC_000913	3335975	3335980		0.088295
NC_000913	3335980	3335985		0.114610
NC_000913	3335985	3335990		0.070355
NC_000913	3335990	3335995		0.015342
NC_000913	3335995	3336000		0.011421
NC_000913	3336000	3336005		0.008786
NC_000913	3336005	3336010		0.009917
NC_000913	3336010	3336015		0.010056
NC_000913	3336015	3336020		0.009168
NC_000913	3336020	3336025		0.009525
NC_000913	3336025	3336030		0.016995
NC_000913	3336030	3336035		0.060372
NC_000913	3336035	3336040		0.021420
NC_000913	3336040	3336045		0.021674
NC_000913	3336045	3336050		0.033696
NC_000913	3336050	3336055		0.029120
NC_000913	3336055	3336060		0.046806
NC_000913	3336060	3336065		0.034644
NC_000913	3336065	3336070		0.018917
NC_000913	3336070	3336075		0.023565
NC_000913	3336075	3336080		0.024430
NC_000913	3336080	3336085		0.015017
NC_000913	3336085	3336090		0.007651
NC_000913	3336090	3336095		0.007289
NC_000913	3336095	3336100		0.007440
NC_000913	3336100	3336105		0.011704
NC_000913	3336105	3336110		0.014160
NC_000913	3336110	3336115		0.026414
NC_000913	3336115	3336120		0.033026
NC_000913	3336120	3336125		0.035643
NC_000913	3336125	3336130		0.076459
NC_000913	3336130	3336135		0.099256
NC_000913	3336135	3336140		0.200055
NC_000913	3336140	3336145		0.193792
NC_000913	3336145	3336150		0.226955
NC_000913	3336150	3336155		0.419021
NC_000913	3336155	3336160		0.550711
NC_000913	3336160	3336165		0.671809
NC_000913	3336165	3336170		0.740065
NC_000913	3336170	3336175		0.738121
NC_000913	3336175	3336180		0.738370
NC_000913	3336180	3336185		0.674795
NC_000913	3336185	3336190		0.576170
NC_000913	3336190	3336195		0.633778
NC_000913	3336195	3336200		0.677777
NC_000913	3336200	3336205		0.700875
NC_000913	3336205	3336210		0.717185
NC_000913	3336210	3336215		0.775484
NC_000913	3336215	3336220		0.741341
NC_000913	3336220	3336225		0.743378
NC_000913	3336225	3336230		0.672853
NC_000913	3336230	3336235		0.722996
NC_000913	3336235	3336240		0.463884
NC_000913	3336240	3336245		0.412948
NC_000913	3336245	3336250		0.444101
NC_000913	3336250	3336255		0.435908
NC_000913	3336255	3336260		0.293878
NC_000913	3336260	3336265		0.434736
NC_000913	3336265	3336270		0.550966
NC_000913	3336270	3336275		0.536563
NC_000913	3336275	3336280		0.693558
NC_000913	3336280	3336285		0.855886
NC_000913	3336285	3336290		0.715133
NC_000913	3336290	3336295		0.575612
NC_000913	3336295	3336300		0.445130
NC_000913	3336300	3336305		0.198093
NC_000913	3336305	3336310		0.119730
NC_000913	3336310	3336315		0.108781
NC_000913	3336315	3336320		0.116312
NC_000913	3336320	3336325		0.111236
NC_000913	3336325	3336330		0.101845
NC_000913	3336330	3336335		0.101180
NC_000913	3336335	3336340		0.160719
NC_000913	3336340	3336345		0.986451
NC_000913	3336345	3336350		0.733920
NC_000913	3336350	3336355		0.688859
NC_000913	3336355	3336360		0.462696
NC_000913	3336360	3336365		0.463898
NC_000913	3336365	3336370		0.336061
NC_000913	3336370	3336375		0.159963
NC_000913	3336375	3336380		0.235007
NC_000913	3336380	3336385		0.237539
NC_000913	3336385	3336390		0.309858
NC_000913	3336390	3336395		0.318013
NC_000913	3336395	3336400		0.306461
NC_000913	3336400	3336405		0.249050
NC_000913	3336405	3336410		0.208961
NC_000913	3336410	3336415		0.147605
NC_000913	3336415	3336420		0.134053
NC_000913	3336420	3336425		0.161258
NC_000913	3336425	3336430		0.130412
NC_000913	3336430	3336435		0.178831
NC_000913	3336435	3336440		0.143015
NC_000913	3336440	3336445		0.107717
NC_000913	3336445	3336450		0.067759
NC_000913	3336450	3336455		0.104496
NC_000913	3336455	3336460		0.054470
NC_000913	3336460	3336465		0.050978
NC_000913	3336465	3336470		0.043431
NC_000913	3336470	3336475		0.040841
NC_000913	3336475	3336480		0.044632
NC_000913	3336480	3336485		0.096242
NC_000913	3336485	3336490		0.102026
NC_000913	3336490	3336495		0.287257
NC_000913	3336495	3336500		0.415739
NC_000913	3336500	3336505		0.495625
NC_000913	3336505	3336510		0.586426
NC_000913	3336510	3336515		0.706876
NC_000913	3336515	3336520		0.552862
NC_000913	3336520	3336525		0.522545
NC_000913	3336525	3336530		0.152574
NC_000913	3336530	3336535		0.146012
NC_000913	3336535	3336540		0.061906
NC_000913	3336540	3336545		0.101199
NC_000913	3336545	3336550		0.098865
NC_000913	3336550	3336555		0.122798
NC_000913	3336555	3336560		0.101534
NC_000913	3336560	3336565		0.108989
NC_000913	3336565	3336570		0.236629
NC_000913	3336570	3336575		0.203710
NC_000913	3336575	3336580		0.220619
NC_000913	3336580	3336585		0.238023
NC_000913	3336585	3336590		0.241903
NC_000913	3336590	3336595		0.270855
NC_000913	3336595	3336600		0.211137
NC_000913	3336600	3336605		0.230453
NC_000913	3336605	3336610		0.299947
NC_000913	3336610	3336615		0.608808
NC_000913	3336615	3336620		0.817778
NC_000913	3336620	3336625		0.710372
NC_000913	3336625	3336630		0.978987
NC_000913	3336630	3336635		0.827391
NC_000913	3336635	3336640		0.962652
NC_000913	3336640	3336645		0.336502
NC_000913	3336645	3336650		0.128066
NC_000913	3336650	3336655		0.108134
NC_000913	3336655	3336660		0.075272
NC_000913	3336660	3336665		0.038531
NC_000913	3336665	3336670		0.036850
NC_000913	3336670	3336675		0.030773
NC_000913	3336675	3336680		0.048989
NC_000913	3336680	3336685		0.050863
NC_000913	3336685	3336690		0.036143
NC_000913	3336690	3336695		0.046828
NC_000913	3336695	3336700		0.085908
NC_000913	3336700	3336705		0.137410
NC_000913	3336705	3336710		0.138934
NC_000913	3336710	3336715		0.135301
NC_000913	3336715	3336720		0.255633
NC_000913	3336720	3336725		0.212616
NC_000913	3336725	3336730		0.188554
NC_000913	3336730	3336735		0.203213
NC_000913	3336735	3336740		0.184316
NC_000913	3336740	3336745		0.273074
NC_000913	3336745	3336750		0.255839
NC_000913	3336750	3336755		0.351999
NC_000913	3336755	3336760		0.349859
NC_000913	3336760	3336765		0.356390
NC_000913	3336765	3336770		0.321228
NC_000913	3336770	3336775		0.268158
NC_000913	3336775	3336780		0.040852
NC_000913	3336780	3336785		0.024612
NC_000913	3336785	3336790		0.037571
NC_000913	3336790	3336795		0.027785
NC_000913	3336795	3336800		0.023415
NC_000913	3336800	3336805		0.025884
NC_000913	3336805	3336810		0.036523
NC_000913	3336810	3336815		0.103542
NC_000913	3336815	3336820		0.213620
NC_000913	3336820	3336825		0.230749
NC_000913	3336825	3336830		0.273914
NC_000913	3336830	3336835		0.234288
NC_000913	3336835	3336840		0.232200
NC_000913	3336840	3336845		0.281135
NC_000913	3336845	3336850		0.441459
NC_000913	3336850	3336855		0.463973
NC_000913	3336855	3336860		0.457183
NC_000913	3336860	3336865		0.433307
NC_000913	3336865	3336870		0.520740
NC_000913	3336870	3336875		0.547994
NC_000913	3336875	3336880		0.720997
NC_000913	3336880	3336885		0.685519
NC_000913	3336885	3336890		0.733559
NC_000913	3336890	3336895		0.729699
NC_000913	3336895	3336900		0.748428
NC_000913	3336900	3336905		0.728970
NC_000913	3336905	3336910		0.678842
NC_000913	3336910	3336915		0.701666
NC_000913	3336915	3336920		0.727774
NC_000913	3336920	3336925		0.649395
NC_000913	3336925	3336930		0.620406
NC_000913	3336930	3336935		0.664057
NC_000913	3336935	3336940		0.535658
NC_000913	3336940	3336945		0.327748
NC_000913	3336945	3336950		0.153031
NC_000913	3336950	3336955		0.161131
NC_000913	3336955	3336960		0.150984
NC_000913	3336960	3336965		0.137691
NC_000913	3336965	3336970		0.094327
NC_000913	3336970	3336975		0.074504
NC_000913	3336975	3336980		0.060851
NC_000913	3336980	3336985		0.077178
NC_000913	3336985	3336990		0.082542
NC_000913	3336990	3336995		0.073178
NC_000913	3336995	3337000		0.185096
NC_000913	3337000	3337005		0.219862
NC_000913	3337005	3337010		0.256312
NC_000913	3337010	3337015		0.236462
NC_000913	3337015	3337020		0.267127
NC_000913	3337020	3337025		0.292057
NC_000913	3337025	3337030		0.414169
NC_000913	3337030	3337035		0.477042
NC_000913	3337035	3337040		0.427627
NC_000913	3337040	3337045		0.410499
NC_000913	3337045	3337050		0.466671
NC_000913	3337050	3337055		0.499827
NC_000913	3337055	3337060		0.517819
NC_000913	3337060	3337065		0.585769
NC_000913	3337065	3337070		0.647205
NC_000913	3337070	3337075		0.948892
NC_000913	3337075	3337080		0.776217
NC_000913	3337080	3337085		0.771529
NC_000913	3337085	3337090		0.771868
NC_000913	3337090	3337095		0.715370
NC_000913	3337095	3337100		0.715221
NC_000913	3337100	3337105		0.682688
NC_000913	3337105	3337110		0.722297
NC_000913	3337110	3337115		0.739519
NC_000913	3337115	3337120		0.895045
NC_000913	3337120	3337125		0.805020
NC_000913	3337125	3337130		0.834486
NC_000913	3337130	3337135		0.846521
NC_000913	3337135	3337140		0.746319
NC_000913	3337140	3337145		0.710086
NC_000913	3337145	3337150		0.417569
NC_000913	3337150	3337155		0.370720
NC_000913	3337155	3337160		0.304155
NC_000913	3337160	3337165		0.206951
NC_000913	3337165	3337170		0.216632
NC_000913	3337170	3337175		0.238134
NC_000913	3337175	3337180		0.267422
NC_000913	3337180	3337185		0.340422
NC_000913	3337185	3337190		0.335585
NC_000913	3337190	3337195		0.373134
NC_000913	3337195	3337200		0.445491
NC_000913	3337200	3337205		0.556114
NC_000913	3337205	3337210		0.689343
NC_000913	3337210	3337215		0.612501
NC_000913	3337215	3337220		0.718182
NC_000913	3337220	3337225		0.775696
NC_000913	3337225	3337230		0.667490
NC_000913	3337230	3337235		0.733195
NC_000913	3337235	3337240		0.745640
NC_000913	3337240	3337245		0.857374
NC_000913	3337245	3337250		0.963789
NC_000913	3337250	3337255		1.121334
NC_000913	3337255	3337260		0.770637
NC_000913	3337260	3337265		0.630021
NC_000913	3337265	3337270		0.593332
NC_000913	3337270	3337275		0.568259
NC_000913	3337275	3337280		0.464266
NC_000913	3337280	3337285		0.458826
NC_000913	3337285	3337290		0.504073
NC_000913	3337290	3337295		0.240935
NC_000913	3337295	3337300		0.133558
NC_000913	3337300	3337305		0.120995
NC_000913	3337305	3337310		0.167705
NC_000913	3337310	3337315		0.161066
NC_000913	3337315	3337320		0.143868
NC_000913	3337320	3337325		0.126672
NC_000913	3337325	3337330		0.067285
NC_000913	3337330	3337335		0.069262
NC_000913	3337335	3337340		0.069885
NC_000913	3337340	3337345		0.070619
NC_000913	3337345	3337350		0.068492
NC_000913	3337350	3337355		0.074646
NC_000913	3337355	3337360		0.067432
NC_000913	3337360	3337365		0.042645
NC_000913	3337365	3337370		0.066926
NC_000913	3337370	3337375		0.086031
NC_000913	3337375	3337380		0.173240
NC_000913	3337380	3337385		0.154307
NC_000913	3337385	3337390		0.176695
NC_000913	3337390	3337395		0.520160
NC_000913	3337395	3337400		0.993752
NC_000913	3337400	3337405		1.093598
NC_000913	3337405	3337410		0.997777
NC_000913	3337410	3337415		1.241877
NC_000913	3337415	3337420		0.894531
NC_000913	3337420	3337425		0.920100
NC_000913	3337425	3337430		0.887183
NC_000913	3337430	3337435		0.823425
NC_000913	3337435	3337440		1.016673
NC_000913	3337440	3337445		0.901849
NC_000913	3337445	3337450		1.093163
NC_000913	3337450	3337455		1.028656
NC_000913	3337455	3337460		0.931031
NC_000913	3337460	3337465		1.023574
NC_000913	3337465	3337470		1.101767
NC_000913	3337470	3337475		1.140825
NC_000913	3337475	3337480		0.910089
NC_000913	3337480	3337485		1.502828
NC_000913	3337485	3337490		1.370291
NC_000913	3337490	3337495		1.358182
NC_000913	3337495	3337500		1.114629
NC_000913	3337500	3337505		0.685185
NC_000913	3337505	3337510		0.531266
NC_000913	3337510	3337515		0.252303
NC_000913	3337515	3337520		0.198193
NC_000913	3337520	3337525		0.208126
NC_000913	3337525	3337530		0.194094
NC_000913	3337530	3337535		0.197069
NC_000913	3337535	3337540		0.216563
NC_000913	3337540	3337545		0.335838
NC_000913	3337545	3337550		0.278004
NC_000913	3337550	3337555		0.290514
NC_000913	3337555	3337560		0.278721
NC_000913	3337560	3337565		0.331525
NC_000913	3337565	3337570		0.272960
NC_000913	3337570	3337575		0.268528
NC_000913	3337575	3337580		0.238202
NC_000913	3337580	3337585		0.218604
NC_000913	3337585	3337590		0.237046
NC_000913	3337590	3337595		0.274269
NC_000913	3337595	3337600		0.334620
NC_000913	3337600	3337605		0.174912
NC_000913	3337605	3337610		0.152139
NC_000913	3337610	3337615		0.127687
NC_000913	3337615	3337620		0.119270
NC_000913	3337620	3337625		0.123606
NC_000913	3337625	3337630		0.135429
NC_000913	3337630	3337635		0.246468
NC_000913	3337635	3337640		0.256638
NC_000913	3337640	3337645		0.270414
NC_000913	3337645	3337650		0.502704
NC_000913	3337650	3337655		0.896076
NC_000913	3337655	3337660		0.698885
NC_000913	3337660	3337665		0.717349
NC_000913	3337665	3337670		0.691168
NC_000913	3337670	3337675		0.654892
NC_000913	3337675	3337680		0.585265
NC_000913	3337680	3337685		0.821558
NC_000913	3337685	3337690		0.933076
NC_000913	3337690	3337695		1.055987
NC_000913	3337695	3337700		1.294422
NC_000913	3337700	3337705		1.557885
NC_000913	3337705	3337710		1.430444
NC_000913	3337710	3337715		2.168387
NC_000913	3337715	3337720		1.074424
NC_000913	3337720	3337725		0.894328
NC_000913	3337725	3337730		0.663742
NC_000913	3337730	3337735		0.494283
NC_000913	3337735	3337740		0.430588
NC_000913	3337740	3337745		0.436831
NC_000913	3337745	3337750		0.543947
NC_000913	3337750	3337755		0.421807
NC_000913	3337755	3337760		0.526116
NC_000913	3337760	3337765		0.803793
NC_000913	3337765	3337770		0.725440
NC_000913	3337770	3337775		0.279348
NC_000913	3337775	3337780		0.060469
NC_000913	3337780	3337785		0.055619
NC_000913	3337785	3337790		0.058988
NC_000913	3337790	3337795		0.054903
NC_000913	3337795	3337800		0.063803
NC_000913	3337800	3337805		0.066762
NC_000913	3337805	3337810		0.118710
NC_000913	3337810	3337815		0.399094
NC_000913	3337815	3337820		0.354570
NC_000913	3337820	3337825		0.230989
NC_000913	3337825	3337830		0.185518
NC_000913	3337830	3337835		0.175750
NC_000913	3337835	3337840		0.179640
NC_000913	3337840	3337845		0.192163
NC_000913	3337845	3337850		0.206964
NC_000913	3337850	3337855		0.183996
NC_000913	3337855	3337860		0.357348
NC_000913	3337860	3337865		0.510451
NC_000913	3337865	3337870		0.536059
NC_000913	3337870	3337875		0.921856
NC_000913	3337875	3337880		1.073273
NC_000913	3337880	3337885		0.478664
NC_000913	3337885	3337890		0.231096
NC_000913	3337890	3337895		0.245200
NC_000913	3337895	3337900		0.209986
NC_000913	3337900	3337905		0.213365
NC_000913	3337905	3337910		0.203322
NC_000913	3337910	3337915		0.237455
NC_000913	3337915	3337920		0.240409
NC_000913	3337920	3337925		0.340712
NC_000913	3337925	3337930		0.430725
NC_000913	3337930	3337935		0.489476
NC_000913	3337935	3337940		0.457467
NC_000913	3337940	3337945		0.520458
NC_000913	3337945	3337950		0.795573
NC_000913	3337950	3337955		0.991394
NC_000913	3337955	3337960		1.034831
NC_000913	3337960	3337965		1.021866
NC_000913	3337965	3337970		1.048235
NC_000913	3337970	3337975		1.066273
NC_000913	3337975	3337980		0.918194
NC_000913	3337980	3337985		0.756983
NC_000913	3337985	3337990		0.713351
NC_000913	3337990	3337995		0.642294
NC_000913	3337995	3338000		0.600591
NC_000913	3338000	3338005		0.673546
NC_000913	3338005	3338010		0.491775
NC_000913	3338010	3338015		0.377406
NC_000913	3338015	3338020		0.348217
NC_000913	3338020	3338025		0.239341
NC_000913	3338025	3338030		0.139825
NC_000913	3338030	3338035		0.210564
NC_000913	3338035	3338040		0.204009
NC_000913	3338040	3338045		0.250848
NC_000913	3338045	3338050		0.333234
NC_000913	3338050	3338055		0.435576
NC_000913	3338055	3338060		0.383428
NC_000913	3338060	3338065		0.314606
NC_000913	3338065	3338070		0.323241
NC_000913	3338070	3338075		0.287579
NC_000913	3338075	3338080		0.256966
NC_000913	3338080	3338085		0.346451
NC_000913	3338085	3338090		0.463987
NC_000913	3338090	3338095		0.481993
NC_000913	3338095	3338100		0.471310
NC_000913	3338100	3338105		0.491817
NC_000913	3338105	3338110		0.448631
NC_000913	3338110	3338115		0.623490
NC_000913	3338115	3338120		0.737297
NC_000913	3338120	3338125		0.703940
NC_000913	3338125	3338130		0.504536
NC_000913	3338130	3338135		0.373883
NC_000913	3338135	3338140		0.291089
NC_000913	3338140	3338145		0.190894
NC_000913	3338145	3338150		0.162253
NC_000913	3338150	3338155		0.132476
NC_000913	3338155	3338160		0.118127
NC_000913	3338160	3338165		0.093637
NC_000913	3338165	3338170		0.099563
NC_000913	3338170	3338175		0.123866
NC_000913	3338175	3338180		0.162010
NC_000913	3338180	3338185		0.232188
NC_000913	3338185	3338190		0.376297
NC_000913	3338190	3338195		1.425735
NC_000913	3338195	3338200		0.358785
NC_000913	3338200	3338205		0.322524
NC_000913	3338205	3338210		0.174788
NC_000913	3338210	3338215		0.170019
NC_000913	3338215	3338220		0.169299
NC_000913	3338220	3338225		0.126204
NC_000913	3338225	3338230		0.122540
NC_000913	3338230	3338235		0.107976
NC_000913	3338235	3338240		0.145651
NC_000913	3338240	3338245		0.161971
NC_000913	3338245	3338250		0.217930
NC_000913	3338250	3338255		0.530121
NC_000913	3338255	3338260		0.672000
NC_000913	3338260	3338265		0.653590
NC_000913	3338265	3338270		0.621840
NC_000913	3338270	3338275		0.492674
NC_000913	3338275	3338280		0.441731
NC_000913	3338280	3338285		0.419638
NC_000913	3338285	3338290		0.260418
NC_000913	3338290	3338295		0.228209
NC_000913	3338295	3338300		0.218248
NC_000913	3338300	3338305		0.215914
NC_000913	3338305	3338310		0.228660
NC_000913	3338310	3338315		0.247561
NC_000913	3338315	3338320		0.408641
NC_000913	3338320	3338325		0.596062
NC_000913	3338325	3338330		0.291207
NC_000913	3338330	3338335		0.247178
NC_000913	3338335	3338340		0.137997
NC_000913	3338340	3338345		0.111991
NC_000913	3338345	3338350		0.083627
NC_000913	3338350	3338355		0.063126
NC_000913	3338355	3338360		0.081398
NC_000913	3338360	3338365		0.110233
NC_000913	3338365	3338370		0.072292
NC_000913	3338370	3338375		0.066708
NC_000913	3338375	3338380		0.045534
NC_000913	3338380	3338385		0.044525
NC_000913	3338385	3338390		0.038545
NC_000913	3338390	3338395		0.036973
NC_000913	3338395	3338400		0.027944
NC_000913	3338400	3338405		0.025618
NC_000913	3338405	3338410		0.023261
NC_000913	3338410	3338415		0.018495
NC_000913	3338415	3338420		0.021831
NC_000913	3338420	3338425		0.163187
NC_000913	3338425	3338430		0.156702
NC_000913	3338430	3338435		0.164685
NC_000913	3338435	3338440		0.118034
NC_000913	3338440	3338445		0.096947
NC_000913	3338445	3338450		0.087228
NC_000913	3338450	3338455		0.086956
NC_000913	3338455	3338460		0.048976
NC_000913	3338460	3338465		0.249869
NC_000913	3338465	3338470		0.170088
NC_000913	3338470	3338475		0.655007
NC_000913	3338475	3338480		0.424992
NC_000913	3338480	3338485		0.331376
NC_000913	3338485	3338490		0.233424
NC_000913	3338490	3338495		0.196619
NC_000913	3338495	3338500		0.190650
NC_000913	3338500	3338505		0.197600
NC_000913	3338505	3338510		0.248667
NC_000913	3338510	3338515		0.268882
NC_000913	3338515	3338520		0.241807
NC_000913	3338520	3338525		0.273758
NC_000913	3338525	3338530		0.324713
NC_000913	3338530	3338535		0.362045
NC_000913	3338535	3338540		0.333659
NC_000913	3338540	3338545		0.285973
NC_000913	3338545	3338550		0.258933
NC_000913	3338550	3338555		0.205367
NC_000913	3338555	3338560		0.133675
NC_000913	3338560	3338565		0.114206
NC_000913	3338565	3338570		0.079500
NC_000913	3338570	3338575		0.086514
NC_000913	3338575	3338580		0.081495
NC_000913	3338580	3338585		0.062583
NC_000913	3338585	3338590		0.071929
NC_000913	3338590	3338595		0.068905
NC_000913	3338595	3338600		0.104008
NC_000913	3338600	3338605		0.093251
NC_000913	3338605	3338610		0.074615
NC_000913	3338610	3338615		0.063286
NC_000913	3338615	3338620		0.091236
NC_000913	3338620	3338625		0.093985
NC_000913	3338625	3338630		0.111462
NC_000913	3338630	3338635		0.122880
NC_000913	3338635	3338640		0.093360
NC_000913	3338640	3338645		0.354861
NC_000913	3338645	3338650		0.447753
NC_000913	3338650	3338655		0.331667
NC_000913	3338655	3338660		0.259037
NC_000913	3338660	3338665		0.190215
NC_000913	3338665	3338670		0.146773
NC_000913	3338670	3338675		0.156398
NC_000913	3338675	3338680		0.130303
NC_000913	3338680	3338685		0.159971
NC_000913	3338685	3338690		0.187982
NC_000913	3338690	3338695		0.201127
NC_000913	3338695	3338700		0.219794
NC_000913	3338700	3338705		0.213037
NC_000913	3338705	3338710		0.209782
NC_000913	3338710	3338715		0.405189
NC_000913	3338715	3338720		0.310629
NC_000913	3338720	3338725		0.413934
NC_000913	3338725	3338730		0.334962
NC_000913	3338730	3338735		0.318103
NC_000913	3338735	3338740		0.247623
NC_000913	3338740	3338745		0.188444
NC_000913	3338745	3338750		0.226028
NC_000913	3338750	3338755		0.211689
NC_000913	3338755	3338760		0.213215
NC_000913	3338760	3338765		0.178820
NC_000913	3338765	3338770		0.190826
NC_000913	3338770	3338775		0.194825
NC_000913	3338775	3338780		0.309471
NC_000913	3338780	3338785		0.394656
NC_000913	3338785	3338790		0.956410
NC_000913	3338790	3338795		0.886701
NC_000913	3338795	3338800		0.757076
NC_000913	3338800	3338805		0.803468
NC_000913	3338805	3338810		0.813436
NC_000913	3338810	3338815		0.891980
NC_000913	3338815	3338820		0.661289
NC_000913	3338820	3338825		0.479484
NC_000913	3338825	3338830		0.372081
NC_000913	3338830	3338835		0.367226
NC_000913	3338835	3338840		0.407327
NC_000913	3338840	3338845		0.482513
NC_000913	3338845	3338850		0.466191
NC_000913	3338850	3338855		0.917415
NC_000913	3338855	3338860		1.255802
NC_000913	3338860	3338865		1.169254
NC_000913	3338865	3338870		1.162736
NC_000913	3338870	3338875		1.116629
NC_000913	3338875	3338880		0.875709
NC_000913	3338880	3338885		0.841209
NC_000913	3338885	3338890		0.643691
NC_000913	3338890	3338895		0.561895
NC_000913	3338895	3338900		0.703838
NC_000913	3338900	3338905		0.655950
NC_000913	3338905	3338910		0.547734
NC_000913	3338910	3338915		0.476001
NC_000913	3338915	3338920		0.436228
NC_000913	3338920	3338925		0.423686
NC_000913	3338925	3338930		0.313657
NC_000913	3338930	3338935		0.110024
NC_000913	3338935	3338940		0.109122
NC_000913	3338940	3338945		0.101424
NC_000913	3338945	3338950		0.112872
NC_000913	3338950	3338955		0.146172
NC_000913	3338955	3338960		0.252575
NC_000913	3338960	3338965		0.316964
NC_000913	3338965	3338970		0.413244
NC_000913	3338970	3338975		0.849255
NC_000913	3338975	3338980		0.810632
NC_000913	3338980	3338985		0.940475
NC_000913	3338985	3338990		0.861869
NC_000913	3338990	3338995		0.823700
NC_000913	3338995	3339000		0.839575
NC_000913	3339000	3339005		0.827651
NC_000913	3339005	3339010		0.839229
NC_000913	3339010	3339015		0.600799
NC_000913	3339015	3339020		0.551958
NC_000913	3339020	3339025		0.478868
NC_000913	3339025	3339030		0.369859
NC_000913	3339030	3339035		0.476189
NC_000913	3339035	3339040		0.545376
NC_000913	3339040	3339045		0.619254
NC_000913	3339045	3339050		0.603972
NC_000913	3339050	3339055		0.340759
NC_000913	3339055	3339060		0.271744
NC_000913	3339060	3339065		0.384051
NC_000913	3339065	3339070		0.353952
NC_000913	3339070	3339075		0.320446
NC_000913	3339075	3339080		0.361929
NC_000913	3339080	3339085		0.349753
NC_000913	3339085	3339090		0.415309
NC_000913	3339090	3339095		0.457258
NC_000913	3339095	3339100		0.395569
NC_000913	3339100	3339105		0.369311
NC_000913	3339105	3339110		0.763090
NC_000913	3339110	3339115		0.746678
NC_000913	3339115	3339120		0.732749
NC_000913	3339120	3339125		0.710601
NC_000913	3339125	3339130		0.714032
NC_000913	3339130	3339135		0.442685
NC_000913	3339135	3339140		0.583742
NC_000913	3339140	3339145		0.519752
NC_000913	3339145	3339150		0.500908
NC_000913	3339150	3339155		0.505582
NC_000913	3339155	3339160		0.460283
NC_000913	3339160	3339165		0.491397
NC_000913	3339165	3339170		0.438560
NC_000913	3339170	3339175		0.053745
NC_000913	3339175	3339180		0.041226
NC_000913	3339180	3339185		0.056153
NC_000913	3339185	3339190		0.057704
NC_000913	3339190	3339195		0.057940
NC_000913	3339195	3339200		0.067521
NC_000913	3339200	3339205		0.086510
NC_000913	3339205	3339210		0.043099
NC_000913	3339210	3339215		0.089422
NC_000913	3339215	3339220		0.092599
NC_000913	3339220	3339225		0.058274
NC_000913	3339225	3339230		0.060835
NC_000913	3339230	3339235		0.055357
NC_000913	3339235	3339240		0.056221
NC_000913	3339240	3339245		0.190786
NC_000913	3339245	3339250		0.248960
NC_000913	3339250	3339255		0.385431
NC_000913	3339255	3339260		0.455371
NC_000913	3339260	3339265		0.734862
NC_000913	3339265	3339270		1.249196
NC_000913	3339270	3339275		1.177780
NC_000913	3339275	3339280		1.234698
NC_000913	3339280	3339285		1.098682
NC_000913	3339285	3339290		1.142657
NC_000913	3339290	3339295		0.764720
NC_000913	3339295	3339300		0.981733
NC_000913	3339300	3339305		0.801689
NC_000913	3339305	3339310		0.708377
NC_000913	3339310	3339315		0.566783
NC_000913	3339315	3339320		0.393800
NC_000913	3339320	3339325		0.346539
NC_000913	3339325	3339330		0.238914
NC_000913	3339330	3339335		0.229774
NC_000913	3339335	3339340		0.207486
NC_000913	3339340	3339345		0.212159
NC_000913	3339345	3339350		0.202427
NC_000913	3339350	3339355		0.269591
NC_000913	3339355	3339360		0.391132
NC_000913	3339360	3339365		0.479471
NC_000913	3339365	3339370		0.369389
NC_000913	3339370	3339375		0.446915
NC_000913	3339375	3339380		0.465856
NC_000913	3339380	3339385		0.446463
NC_000913	3339385	3339390		0.417804
NC_000913	3339390	3339395		0.399588
NC_000913	3339395	3339400		0.293705
NC_000913	3339400	3339405		0.313172
NC_000913	3339405	3339410		0.408556
NC_000913	3339410	3339415		0.487080
NC_000913	3339415	3339420		0.460919
NC_000913	3339420	3339425		0.551864
NC_000913	3339425	3339430		0.682778
NC_000913	3339430	3339435		0.689613
NC_000913	3339435	3339440		0.886679
NC_000913	3339440	3339445		0.821673
NC_000913	3339445	3339450		0.652695
NC_000913	3339450	3339455		0.551876
NC_000913	3339455	3339460		0.352554
NC_000913	3339460	3339465		0.178549
NC_000913	3339465	3339470		0.148955
NC_000913	3339470	3339475		0.114929
NC_000913	3339475	3339480		0.169842
NC_000913	3339480	3339485		0.149516
NC_000913	3339485	3339490		0.182903
NC_000913	3339490	3339495		0.256481
NC_000913	3339495	3339500		0.299647
NC_000913	3339500	3339505		0.309535
NC_000913	3339505	3339510		0.350273
NC_000913	3339510	3339515		0.353105
NC_000913	3339515	3339520		0.304671
NC_000913	3339520	3339525		0.282463
NC_000913	3339525	3339530		0.232416
NC_000913	3339530	3339535		0.171483
NC_000913	3339535	3339540		0.163761
NC_000913	3339540	3339545		0.127410
NC_000913	3339545	3339550		0.210601
NC_000913	3339550	3339555		0.165150
NC_000913	3339555	3339560		0.232278
NC_000913	3339560	3339565		0.198366
NC_000913	3339565	3339570		0.463034
NC_000913	3339570	3339575		0.354388
NC_000913	3339575	3339580		0.211652
NC_000913	3339580	3339585		0.203575
NC_000913	3339585	3339590		0.138169
NC_000913	3339590	3339595		0.142640
NC_000913	3339595	3339600		0.168913
NC_000913	3339600	3339605		0.165085
NC_000913	3339605	3339610		0.191244
NC_000913	3339610	3339615		0.221764
NC_000913	3339615	3339620		0.225528
NC_000913	3339620	3339625		0.252523
NC_000913	3339625	3339630		0.278494
NC_000913	3339630	3339635		0.244004
NC_000913	3339635	3339640		0.227815
NC_000913	3339640	3339645		0.262015
NC_000913	3339645	3339650		0.202250
NC_000913	3339650	3339655		0.234671
NC_000913	3339655	3339660		0.128227
NC_000913	3339660	3339665		0.095988
NC_000913	3339665	3339670		0.094584
NC_000913	3339670	3339675		0.097578
NC_000913	3339675	3339680		0.109009
NC_000913	3339680	3339685		0.142097
NC_000913	3339685	3339690		0.194280
NC_000913	3339690	3339695		0.364390
NC_000913	3339695	3339700		0.416611
NC_000913	3339700	3339705		0.485426
NC_000913	3339705	3339710		0.409428
NC_000913	3339710	3339715		0.314751
NC_000913	3339715	3339720		0.297123
NC_000913	3339720	3339725		0.361482
NC_000913	3339725	3339730		0.476668
NC_000913	3339730	3339735		0.263921
NC_000913	3339735	3339740		0.115531
NC_000913	3339740	3339745		0.102864
NC_000913	3339745	3339750		0.110803
NC_000913	3339750	3339755		0.125838
NC_000913	3339755	3339760		0.148699
NC_000913	3339760	3339765		0.253969
NC_000913	3339765	3339770		0.202169
NC_000913	3339770	3339775		0.312025
NC_000913	3339775	3339780		0.197710
NC_000913	3339780	3339785		0.269282
NC_000913	3339785	3339790		0.211658
NC_000913	3339790	3339795		0.224150
NC_000913	3339795	3339800		0.111505
NC_000913	3339800	3339805		0.113605
NC_000913	3339805	3339810		0.218847
NC_000913	3339810	3339815		0.168529
NC_000913	3339815	3339820		0.107678
NC_000913	3339820	3339825		0.101804
NC_000913	3339825	3339830		0.043514
NC_000913	3339830	3339835		0.047016
NC_000913	3339835	3339840		0.050343
NC_000913	3339840	3339845		0.043233
NC_000913	3339845	3339850		0.052876
NC_000913	3339850	3339855		0.108571
NC_000913	3339855	3339860		0.125999
NC_000913	3339860	3339865		0.203180
NC_000913	3339865	3339870		0.120165
NC_000913	3339870	3339875		0.177599
NC_000913	3339875	3339880		0.251045
NC_000913	3339880	3339885		0.277381
NC_000913	3339885	3339890		0.292190
NC_000913	3339890	3339895		0.306640
NC_000913	3339895	3339900		0.172406
NC_000913	3339900	3339905		0.193230
NC_000913	3339905	3339910		0.236330
NC_000913	3339910	3339915		0.170596
NC_000913	3339915	3339920		0.149654
NC_000913	3339920	3339925		0.147523
NC_000913	3339925	3339930		0.176595
NC_000913	3339930	3339935		0.139409
NC_000913	3339935	3339940		0.123612
NC_000913	3339940	3339945		0.148639
NC_000913	3339945	3339950		0.139020
NC_000913	3339950	3339955		0.141218
NC_000913	3339955	3339960		0.168521
NC_000913	3339960	3339965		0.158805
NC_000913	3339965	3339970		0.135106
NC_000913	3339970	3339975		0.145732
NC_000913	3339975	3339980		0.142724
NC_000913	3339980	3339985		0.169237
NC_000913	3339985	3339990		0.215675
NC_000913	3339990	3339995		0.317722
NC_000913	3339995	3340000		0.129158
NC_000913	3340000	3340005		0.133859
NC_000913	3340005	3340010		0.126010
NC_000913	3340010	3340015		0.211097
NC_000913	3340015	3340020		0.220068
NC_000913	3340020	3340025		0.235492
NC_000913	3340025	3340030		0.284711
NC_000913	3340030	3340035		0.217917
NC_000913	3340035	3340040		0.135752
NC_000913	3340040	3340045		0.112504
NC_000913	3340045	3340050		0.092194
NC_000913	3340050	3340055		0.116519
NC_000913	3340055	3340060		0.109584
NC_000913	3340060	3340065		0.123291
NC_000913	3340065	3340070		0.168664
NC_000913	3340070	3340075		0.228322
NC_000913	3340075	3340080		0.276695
NC_000913	3340080	3340085		0.248535
NC_000913	3340085	3340090		0.229738
NC_000913	3340090	3340095		0.229589
NC_000913	3340095	3340100		0.290491
NC_000913	3340100	3340105		0.327347
NC_000913	3340105	3340110		0.334380
NC_000913	3340110	3340115		0.405881
NC_000913	3340115	3340120		0.212644
NC_000913	3340120	3340125		0.243664
NC_000913	3340125	3340130		0.161170
NC_000913	3340130	3340135		0.157996
NC_000913	3340135	3340140		0.092174
NC_000913	3340140	3340145		0.079373
NC_000913	3340145	3340150		0.069364
NC_000913	3340150	3340155		0.065760
NC_000913	3340155	3340160		0.054740
NC_000913	3340160	3340165		0.036914
NC_000913	3340165	3340170		0.039044
NC_000913	3340170	3340175		0.047159
NC_000913	3340175	3340180		0.011874
NC_000913	3340180	3340185		0.008530
NC_000913	3340185	3340190		0.007491
NC_000913	3340190	3340195		0.011770
NC_000913	3340195	3340200		0.009866
NC_000913	3340200	3340205		0.008722
NC_000913	3340205	3340210		0.007187
NC_000913	3340210	3340215		0.014164
NC_000913	3340215	3340220		0.026373
NC_000913	3340220	3340225		0.049759
NC_000913	3340225	3340230		0.053170
NC_000913	3340230	3340235		0.078183
NC_000913	3340235	3340240		0.076384
NC_000913	3340240	3340245		0.076046
NC_000913	3340245	3340250		0.076845
NC_000913	3340250	3340255		0.092315
NC_000913	3340255	3340260		0.118167
NC_000913	3340260	3340265		0.175182
NC_000913	3340265	3340270		0.182574
NC_000913	3340270	3340275		0.176871
NC_000913	3340275	3340280		0.163430
NC_000913	3340280	3340285		0.164288
NC_000913	3340285	3340290		0.200424
NC_000913	3340290	3340295		0.174260
NC_000913	3340295	3340300		0.142289
NC_000913	3340300	3340305		0.033515
NC_000913	3340305	3340310		0.046792
NC_000913	3340310	3340315		0.078489
NC_000913	3340315	3340320		0.084492
NC_000913	3340320	3340325		0.064429
NC_000913	3340325	3340330		0.219301
NC_000913	3340330	3340335		0.283893
NC_000913	3340335	3340340		0.316676
NC_000913	3340340	3340345		0.312559
NC_000913	3340345	3340350		0.355948
NC_000913	3340350	3340355		0.306253
NC_000913	3340355	3340360		0.177556
NC_000913	3340360	3340365		0.149399
NC_000913	3340365	3340370		0.197158
NC_000913	3340370	3340375		0.217608
NC_000913	3340375	3340380		0.249878
NC_000913	3340380	3340385		0.231408
NC_000913	3340385	3340390		0.244033
NC_000913	3340390	3340395		0.227305
NC_000913	3340395	3340400		0.280279
NC_000913	3340400	3340405		0.364095
NC_000913	3340405	3340410		0.369868
NC_000913	3340410	3340415		0.469783
NC_000913	3340415	3340420		0.603360
NC_000913	3340420	3340425		0.485933
NC_000913	3340425	3340430		0.465637
NC_000913	3340430	3340435		0.520238
NC_000913	3340435	3340440		0.600454
NC_000913	3340440	3340445		0.877455
NC_000913	3340445	3340450		0.825293
NC_000913	3340450	3340455		0.765923
NC_000913	3340455	3340460		0.785248
NC_000913	3340460	3340465		0.805544
NC_000913	3340465	3340470		1.055378
NC_000913	3340470	3340475		0.716812
NC_000913	3340475	3340480		0.791576
NC_000913	3340480	3340485		0.635707
NC_000913	3340485	3340490		0.589127
NC_000913	3340490	3340495		0.610757
NC_000913	3340495	3340500		0.622873
NC_000913	3340500	3340505		0.595990
NC_000913	3340505	3340510		0.523177
NC_000913	3340510	3340515		0.472223
NC_000913	3340515	3340520		0.335712
NC_000913	3340520	3340525		0.102689
NC_000913	3340525	3340530		0.094609
NC_000913	3340530	3340535		0.095695
NC_000913	3340535	3340540		0.134639
NC_000913	3340540	3340545		0.132726
NC_000913	3340545	3340550		0.126189
NC_000913	3340550	3340555		0.206968
NC_000913	3340555	3340560		0.188292
NC_000913	3340560	3340565		0.255057
NC_000913	3340565	3340570		0.332539
NC_000913	3340570	3340575		0.709486
NC_000913	3340575	3340580		1.020429
NC_000913	3340580	3340585		0.997914
NC_000913	3340585	3340590		1.381171
NC_000913	3340590	3340595		1.063778
NC_000913	3340595	3340600		1.094506
NC_000913	3340600	3340605		0.993925
NC_000913	3340605	3340610		1.034964
NC_000913	3340610	3340615		1.020029
NC_000913	3340615	3340620		1.055246
NC_000913	3340620	3340625		1.077528
NC_000913	3340625	3340630		1.261034
NC_000913	3340630	3340635		1.286266
NC_000913	3340635	3340640		1.427262
NC_000913	3340640	3340645		1.296905
NC_000913	3340645	3340650		0.911904
NC_000913	3340650	3340655		0.542662
NC_000913	3340655	3340660		0.423542
NC_000913	3340660	3340665		0.335211
NC_000913	3340665	3340670		0.368230
NC_000913	3340670	3340675		0.286121
NC_000913	3340675	3340680		0.316053
NC_000913	3340680	3340685		0.267587
NC_000913	3340685	3340690		0.302156
NC_000913	3340690	3340695		0.272829
NC_000913	3340695	3340700		0.267272
NC_000913	3340700	3340705		0.200539
NC_000913	3340705	3340710		0.101893
NC_000913	3340710	3340715		0.069814
NC_000913	3340715	3340720		0.081613
NC_000913	3340720	3340725		0.130635
NC_000913	3340725	3340730		0.132312
NC_000913	3340730	3340735		0.170652
NC_000913	3340735	3340740		0.222731
NC_000913	3340740	3340745		0.181836
NC_000913	3340745	3340750		0.266065
NC_000913	3340750	3340755		0.201590
NC_000913	3340755	3340760		0.224977
NC_000913	3340760	3340765		0.240173
NC_000913	3340765	3340770		0.223678
NC_000913	3340770	3340775		0.219347
NC_000913	3340775	3340780		0.242754
NC_000913	3340780	3340785		0.195784
NC_000913	3340785	3340790		0.153664
NC_000913	3340790	3340795		0.232409
NC_000913	3340795	3340800		0.290804
NC_000913	3340800	3340805		0.290975
NC_000913	3340805	3340810		0.288644
NC_000913	3340810	3340815		0.289034
NC_000913	3340815	3340820		0.374343
NC_000913	3340820	3340825		0.336165
NC_000913	3340825	3340830		0.547481
NC_000913	3340830	3340835		0.268950
NC_000913	3340835	3340840		0.258569
NC_000913	3340840	3340845		0.229066
NC_000913	3340845	3340850		0.265465
NC_000913	3340850	3340855		0.220058
NC_000913	3340855	3340860		0.316847
NC_000913	3340860	3340865		1.089375
NC_000913	3340865	3340870		0.998424
NC_000913	3340870	3340875		0.903263
NC_000913	3340875	3340880		0.930638
NC_000913	3340880	3340885		1.343463
NC_000913	3340885	3340890		0.496263
NC_000913	3340890	3340895		0.348823
NC_000913	3340895	3340900		0.213137
NC_000913	3340900	3340905		0.150740
NC_000913	3340905	3340910		0.095256
NC_000913	3340910	3340915		0.076955
NC_000913	3340915	3340920		0.064169
NC_000913	3340920	3340925		0.134411
NC_000913	3340925	3340930		0.136369
NC_000913	3340930	3340935		0.070542
NC_000913	3340935	3340940		0.068606
NC_000913	3340940	3340945		0.081489
NC_000913	3340945	3340950		0.066028
NC_000913	3340950	3340955		0.079578
NC_000913	3340955	3340960		0.074521
NC_000913	3340960	3340965		0.120726
NC_000913	3340965	3340970		0.111516
NC_000913	3340970	3340975		0.154508
NC_000913	3340975	3340980		0.232017
NC_000913	3340980	3340985		0.282305
NC_000913	3340985	3340990		0.284374
NC_000913	3340990	3340995		0.181479
NC_000913	3340995	3341000		0.162195
NC_000913	3341000	3341005		0.150178
NC_000913	3341005	3341010		0.074179
NC_000913	3341010	3341015		0.041093
NC_000913	3341015	3341020		0.033908
NC_000913	3341020	3341025		0.035494
NC_000913	3341025	3341030		0.072170
NC_000913	3341030	3341035		0.039354
NC_000913	3341035	3341040		0.050085
NC_000913	3341040	3341045		0.116781
NC_000913	3341045	3341050		0.147717
NC_000913	3341050	3341055		0.133988
NC_000913	3341055	3341060		0.165372
NC_000913	3341060	3341065		0.181795
NC_000913	3341065	3341070		0.225538
NC_000913	3341070	3341075		0.258936
NC_000913	3341075	3341080		0.100670
NC_000913	3341080	3341085		0.088547
NC_000913	3341085	3341090		0.091469
NC_000913	3341090	3341095		0.106299
NC_000913	3341095	3341100		0.114000
NC_000913	3341100	3341105		0.125763
NC_000913	3341105	3341110		0.119915
NC_000913	3341110	3341115		0.528817
NC_000913	3341115	3341120		0.591460
NC_000913	3341120	3341125		0.939441
NC_000913	3341125	3341130		1.043612
NC_000913	3341130	3341135		0.980759
NC_000913	3341135	3341140		0.965274
NC_000913	3341140	3341145		0.828610
NC_000913	3341145	3341150		0.682722
NC_000913	3341150	3341155		0.673597
NC_000913	3341155	3341160		0.661168
NC_000913	3341160	3341165		0.608615
NC_000913	3341165	3341170		0.647518
NC_000913	3341170	3341175		0.680521
NC_000913	3341175	3341180		0.802644
NC_000913	3341180	3341185		0.764822
NC_000913	3341185	3341190		1.059463
NC_000913	3341190	3341195		0.336801
NC_000913	3341195	3341200		0.417616
NC_000913	3341200	3341205		0.285012
NC_000913	3341205	3341210		0.185665
NC_000913	3341210	3341215		0.167282
NC_000913	3341215	3341220		0.203454
NC_000913	3341220	3341225		0.294495
NC_000913	3341225	3341230		0.460747
NC_000913	3341230	3341235		0.751376
NC_000913	3341235	3341240		1.061126
NC_000913	3341240	3341245		1.319645
NC_000913	3341245	3341250		1.350733
NC_000913	3341250	3341255		1.442958
NC_000913	3341255	3341260		1.651459
NC_000913	3341260	3341265		1.090983
NC_000913	3341265	3341270		1.081934
NC_000913	3341270	3341275		0.295934
NC_000913	3341275	3341280		0.254514
NC_000913	3341280	3341285		0.230691
NC_000913	3341285	3341290		0.194077
NC_000913	3341290	3341295		0.180449
NC_000913	3341295	3341300		0.105709
NC_000913	3341300	3341305		0.160053
NC_000913	3341305	3341310		0.151550
NC_000913	3341310	3341315		0.095963
NC_000913	3341315	3341320		0.092784
NC_000913	3341320	3341325		0.090344
NC_000913	3341325	3341330		0.069802
NC_000913	3341330	3341335		0.082442
NC_000913	3341335	3341340		0.046611
NC_000913	3341340	3341345		0.070483
NC_000913	3341345	3341350		0.096138
NC_000913	3341350	3341355		0.069078
NC_000913	3341355	3341360		0.072298
NC_000913	3341360	3341365		0.112182
NC_000913	3341365	3341370		0.326139
NC_000913	3341370	3341375		0.439212
NC_000913	3341375	3341380		0.546306
NC_000913	3341380	3341385		0.862359
NC_000913	3341385	3341390		0.867042
NC_000913	3341390	3341395		0.629504
NC_000913	3341395	3341400		0.713006
NC_000913	3341400	3341405		0.565175
NC_000913	3341405	3341410		0.503272
NC_000913	3341410	3341415		0.692208
NC_000913	3341415	3341420		0.343008
NC_000913	3341420	3341425		0.219270
NC_000913	3341425	3341430		0.202404
NC_000913	3341430	3341435		0.342193
NC_000913	3341435	3341440		0.347606
NC_000913	3341440	3341445		0.386743
NC_000913	3341445	3341450		0.393486
NC_000913	3341450	3341455		0.689980
NC_000913	3341455	3341460		0.453889
NC_000913	3341460	3341465		0.463426
NC_000913	3341465	3341470		0.415401
NC_000913	3341470	3341475		0.392600
NC_000913	3341475	3341480		0.417603
NC_000913	3341480	3341485		0.357741
NC_000913	3341485	3341490		0.436295
NC_000913	3341490	3341495		0.457647
NC_000913	3341495	3341500		0.434367
NC_000913	3341500	3341505		0.376148
NC_000913	3341505	3341510		0.362092
NC_000913	3341510	3341515		0.352279
NC_000913	3341515	3341520		0.334567
NC_000913	3341520	3341525		0.303358
NC_000913	3341525	3341530		0.305286
NC_000913	3341530	3341535		0.458333
NC_000913	3341535	3341540		0.334989
NC_000913	3341540	3341545		0.194691
NC_000913	3341545	3341550		0.238210
NC_000913	3341550	3341555		0.296616
NC_000913	3341555	3341560		0.340979
NC_000913	3341560	3341565		0.424114
NC_000913	3341565	3341570		0.460089
NC_000913	3341570	3341575		0.865081
NC_000913	3341575	3341580		0.875108
NC_000913	3341580	3341585		0.935176
NC_000913	3341585	3341590		1.063455
NC_000913	3341590	3341595		1.012290
NC_000913	3341595	3341600		0.814268
NC_000913	3341600	3341605		0.967429
NC_000913	3341605	3341610		0.921773
NC_000913	3341610	3341615		1.110951
NC_000913	3341615	3341620		1.014958
NC_000913	3341620	3341625		0.750588
NC_000913	3341625	3341630		0.418632
NC_000913	3341630	3341635		0.392595
NC_000913	3341635	3341640		0.370777
NC_000913	3341640	3341645		0.300609
NC_000913	3341645	3341650		0.139125
NC_000913	3341650	3341655		0.277770
NC_000913	3341655	3341660		0.273902
NC_000913	3341660	3341665		0.257967
NC_000913	3341665	3341670		0.301722
NC_000913	3341670	3341675		0.271439
NC_000913	3341675	3341680		0.266958
NC_000913	3341680	3341685		0.249574
NC_000913	3341685	3341690		0.225303
NC_000913	3341690	3341695		0.175754
NC_000913	3341695	3341700		0.171699
NC_000913	3341700	3341705		0.150647
NC_000913	3341705	3341710		0.042228
NC_000913	3341710	3341715		0.046004
NC_000913	3341715	3341720		0.071847
NC_000913	3341720	3341725		0.096715
NC_000913	3341725	3341730		0.109439
NC_000913	3341730	3341735		0.121288
NC_000913	3341735	3341740		0.127268
NC_000913	3341740	3341745		0.123665
NC_000913	3341745	3341750		0.113912
NC_000913	3341750	3341755		0.124358
NC_000913	3341755	3341760		0.137119
NC_000913	3341760	3341765		0.116982
NC_000913	3341765	3341770		0.107288
NC_000913	3341770	3341775		0.107258
NC_000913	3341775	3341780		0.128659
NC_000913	3341780	3341785		0.101537
NC_000913	3341785	3341790		0.090217
NC_000913	3341790	3341795		0.060849
NC_000913	3341795	3341800		0.056636
NC_000913	3341800	3341805		0.020266
NC_000913	3341805	3341810		0.007767
NC_000913	3341810	3341815		0.007194
NC_000913	3341815	3341820		0.005505
NC_000913	3341820	3341825		0.011756
NC_000913	3341825	3341830		0.010591
NC_000913	3341830	3341835		0.011611
NC_000913	3341835	3341840		0.010270
NC_000913	3341840	3341845		0.012269
NC_000913	3341845	3341850		0.021588
NC_000913	3341850	3341855		0.021629
NC_000913	3341855	3341860		0.020134
NC_000913	3341860	3341865		0.024472
NC_000913	3341865	3341870		0.023778
NC_000913	3341870	3341875		0.023680
NC_000913	3341875	3341880		0.018961
NC_000913	3341880	3341885		0.020723
NC_000913	3341885	3341890		0.019203
NC_000913	3341890	3341895		0.016967
NC_000913	3341895	3341900		0.015116
NC_000913	3341900	3341905		0.014898
NC_000913	3341905	3341910		0.016681
NC_000913	3341910	3341915		0.013988
NC_000913	3341915	3341920		0.008542
NC_000913	3341920	3341925		0.005371
NC_000913	3341925	3341930		0.001304
NC_000913	3341930	3341935		0.000771
NC_000913	3341935	3341940		0.000676
NC_000913	3341940	3341945		0.000921
NC_000913	3341945	3341950		0.001033
NC_000913	3341950	3341955		0.000990
NC_000913	3341955	3341960		0.001224
NC_000913	3341960	3341965		0.000912
NC_000913	3341965	3341970		0.001275
NC_000913	3341970	3341975		0.000903
NC_000913	3341975	3341980		0.000748
NC_000913	3341980	3341985		0.000879
NC_000913	3341985	3341990		0.000793
NC_000913	3341990	3341995		0.000583
NC_000913	3341995	3342000		0.000849
NC_000913	3342000	3342005		0.000447
NC_000913	3342005	3342010		0.000815
NC_000913	3342010	3342015		0.001637
NC_000913	3342015	3342020		0.002383
NC_000913	3342020	3342025		0.002602
NC_000913	3342025	3342030		0.007665
NC_000913	3342030	3342035		0.007379
NC_000913	3342035	3342040		0.004974
NC_000913	3342040	3342045		0.009781
NC_000913	3342045	3342050		0.010091
NC_000913	3342050	3342055		0.010153
NC_000913	3342055	3342060		0.019204
NC_000913	3342060	3342065		0.016193
NC_000913	3342065	3342070		0.065131
NC_000913	3342070	3342075		0.103319
NC_000913	3342075	3342080		0.120035
NC_000913	3342080	3342085		0.139205
NC_000913	3342085	3342090		0.176399
NC_000913	3342090	3342095		0.222993
NC_000913	3342095	3342100		0.442316
NC_000913	3342100	3342105		0.550155
NC_000913	3342105	3342110		0.499218
NC_000913	3342110	3342115		0.531633
NC_000913	3342115	3342120		0.842697
NC_000913	3342120	3342125		0.845842
NC_000913	3342125	3342130		0.728731
NC_000913	3342130	3342135		0.736505
NC_000913	3342135	3342140		0.758534
NC_000913	3342140	3342145		0.911753
NC_000913	3342145	3342150		1.018488
NC_000913	3342150	3342155		1.143935
NC_000913	3342155	3342160		1.190255
NC_000913	3342160	3342165		1.195947
NC_000913	3342165	3342170		1.003905
NC_000913	3342170	3342175		0.595729
NC_000913	3342175	3342180		0.600288
NC_000913	3342180	3342185		0.520075
NC_000913	3342185	3342190		0.598139
NC_000913	3342190	3342195		0.640427
NC_000913	3342195	3342200		0.705849
NC_000913	3342200	3342205		0.872284
NC_000913	3342205	3342210		0.787125
NC_000913	3342210	3342215		0.655556
NC_000913	3342215	3342220		0.782515
NC_000913	3342220	3342225		0.716160
NC_000913	3342225	3342230		0.606741
NC_000913	3342230	3342235		0.618382
NC_000913	3342235	3342240		0.627187
NC_000913	3342240	3342245		0.620145
NC_000913	3342245	3342250		0.619716
NC_000913	3342250	3342255		0.395591
NC_000913	3342255	3342260		0.412522
NC_000913	3342260	3342265		0.490573
NC_000913	3342265	3342270		0.775047
NC_000913	3342270	3342275		1.141619
NC_000913	3342275	3342280		0.715427
NC_000913	3342280	3342285		0.540995
NC_000913	3342285	3342290		0.483729
NC_000913	3342290	3342295		0.500898
NC_000913	3342295	3342300		0.538390
NC_000913	3342300	3342305		0.529579
NC_000913	3342305	3342310		0.550300
NC_000913	3342310	3342315		0.507277
NC_000913	3342315	3342320		0.507823
NC_000913	3342320	3342325		0.501295
NC_000913	3342325	3342330		0.652207
NC_000913	3342330	3342335		0.775381
NC_000913	3342335	3342340		0.534095
NC_000913	3342340	3342345		0.483938
NC_000913	3342345	3342350		0.448764
NC_000913	3342350	3342355		0.302756
NC_000913	3342355	3342360		0.290813
NC_000913	3342360	3342365		0.254054
NC_000913	3342365	3342370		0.158667
NC_000913	3342370	3342375		0.105023
NC_000913	3342375	3342380		0.090474
NC_000913	3342380	3342385		0.123388
NC_000913	3342385	3342390		0.142096
NC_000913	3342390	3342395		0.139347
NC_000913	3342395	3342400		0.184317
NC_000913	3342400	3342405		0.093875
NC_000913	3342405	3342410		0.043955
NC_000913	3342410	3342415		0.041575
NC_000913	3342415	3342420		0.033990
NC_000913	3342420	3342425		0.033492
NC_000913	3342425	3342430		0.015349
NC_000913	3342430	3342435		0.013995
NC_000913	3342435	3342440		0.082607
NC_000913	3342440	3342445		0.114031
NC_000913	3342445	3342450		0.126191
NC_000913	3342450	3342455		0.143885
NC_000913	3342455	3342460		0.279226
NC_000913	3342460	3342465		0.376401
NC_000913	3342465	3342470		0.418164
NC_000913	3342470	3342475		0.440750
NC_000913	3342475	3342480		0.488860
NC_000913	3342480	3342485		0.310583
NC_000913	3342485	3342490		0.346651
NC_000913	3342490	3342495		0.360505
NC_000913	3342495	3342500		0.337139
NC_000913	3342500	3342505		0.400634
NC_000913	3342505	3342510		0.386223
NC_000913	3342510	3342515		0.318295
NC_000913	3342515	3342520		0.324718
NC_000913	3342520	3342525		0.343433
NC_000913	3342525	3342530		0.336047
NC_000913	3342530	3342535		0.361048
NC_000913	3342535	3342540		0.359746
NC_000913	3342540	3342545		0.420460
NC_000913	3342545	3342550		0.463302
NC_000913	3342550	3342555		0.397559
NC_000913	3342555	3342560		0.409735
NC_000913	3342560	3342565		0.412903
NC_000913	3342565	3342570		0.267135
NC_000913	3342570	3342575		0.220200
NC_000913	3342575	3342580		0.363808
NC_000913	3342580	3342585		0.289224
NC_000913	3342585	3342590		0.257364
NC_000913	3342590	3342595		0.271238
NC_000913	3342595	3342600		0.362105
NC_000913	3342600	3342605		0.419851
NC_000913	3342605	3342610		0.398783
NC_000913	3342610	3342615		0.393105
NC_000913	3342615	3342620		0.526822
NC_000913	3342620	3342625		0.651654
NC_000913	3342625	3342630		0.583733
NC_000913	3342630	3342635		0.588834
NC_000913	3342635	3342640		0.518737
NC_000913	3342640	3342645		0.592093
NC_000913	3342645	3342650		0.494066
NC_000913	3342650	3342655		0.417126
NC_000913	3342655	3342660		0.784212
NC_000913	3342660	3342665		0.489890
NC_000913	3342665	3342670		0.425406
NC_000913	3342670	3342675		0.265467
NC_000913	3342675	3342680		0.173580
NC_000913	3342680	3342685		0.156177
NC_000913	3342685	3342690		0.139994
NC_000913	3342690	3342695		0.155949
NC_000913	3342695	3342700		0.159798
NC_000913	3342700	3342705		0.156329
NC_000913	3342705	3342710		0.283892
NC_000913	3342710	3342715		0.234110
NC_000913	3342715	3342720		0.369190
NC_000913	3342720	3342725		0.647145
NC_000913	3342725	3342730		0.502706
NC_000913	3342730	3342735		0.498418
NC_000913	3342735	3342740		0.598156
NC_000913	3342740	3342745		0.569916
NC_000913	3342745	3342750		0.544985
NC_000913	3342750	3342755		0.473666
NC_000913	3342755	3342760		0.493114
NC_000913	3342760	3342765		0.489524
NC_000913	3342765	3342770		0.487487
NC_000913	3342770	3342775		0.480071
NC_000913	3342775	3342780		0.537463
NC_000913	3342780	3342785		0.635901
NC_000913	3342785	3342790		0.803445
NC_000913	3342790	3342795		0.840568
NC_000913	3342795	3342800		0.825622
NC_000913	3342800	3342805		0.793845
NC_000913	3342805	3342810		0.903125
NC_000913	3342810	3342815		0.900161
NC_000913	3342815	3342820		0.852585
NC_000913	3342820	3342825		0.970564
NC_000913	3342825	3342830		0.876052
NC_000913	3342830	3342835		0.822149
NC_000913	3342835	3342840		0.201806
NC_000913	3342840	3342845		0.238209
NC_000913	3342845	3342850		0.151840
NC_000913	3342850	3342855		0.238824
NC_000913	3342855	3342860		0.213253
NC_000913	3342860	3342865		0.198605
NC_000913	3342865	3342870		0.158467
NC_000913	3342870	3342875		0.170948
NC_000913	3342875	3342880		0.178133
NC_000913	3342880	3342885		0.191363
NC_000913	3342885	3342890		0.196652
NC_000913	3342890	3342895		0.115716
NC_000913	3342895	3342900		0.095397
NC_000913	3342900	3342905		0.121649
NC_000913	3342905	3342910		0.160570
NC_000913	3342910	3342915		0.114492
NC_000913	3342915	3342920		0.121066
NC_000913	3342920	3342925		0.110879
NC_000913	3342925	3342930		0.111167
NC_000913	3342930	3342935		0.104749
NC_000913	3342935	3342940		0.099959
NC_000913	3342940	3342945		0.071198
NC_000913	3342945	3342950		0.125530
NC_000913	3342950	3342955		0.066406
NC_000913	3342955	3342960		0.078893
NC_000913	3342960	3342965		0.125144
NC_000913	3342965	3342970		0.207122
NC_000913	3342970	3342975		0.193829
NC_000913	3342975	3342980		0.293849
NC_000913	3342980	3342985		0.313701
NC_000913	3342985	3342990		0.309483
NC_000913	3342990	3342995		0.244527
NC_000913	3342995	3343000		0.332731
NC_000913	3343000	3343005		0.340664
NC_000913	3343005	3343010		0.391140
NC_000913	3343010	3343015		0.316050
NC_000913	3343015	3343020		0.281689
NC_000913	3343020	3343025		0.864313
NC_000913	3343025	3343030		1.218179
NC_000913	3343030	3343035		1.423114
NC_000913	3343035	3343040		1.845395
NC_000913	3343040	3343045		1.643061
NC_000913	3343045	3343050		1.789508
NC_000913	3343050	3343055		0.531436
NC_000913	3343055	3343060		0.402774
NC_000913	3343060	3343065		0.372857
NC_000913	3343065	3343070		0.361188
NC_000913	3343070	3343075		0.459335
NC_000913	3343075	3343080		0.454436
NC_000913	3343080	3343085		0.503420
NC_000913	3343085	3343090		0.471832
NC_000913	3343090	3343095		0.410369
NC_000913	3343095	3343100		1.471937
NC_000913	3343100	3343105		1.072434
NC_000913	3343105	3343110		1.087407
NC_000913	3343110	3343115		0.966493
NC_000913	3343115	3343120		0.762666
NC_000913	3343120	3343125		0.582662
NC_000913	3343125	3343130		0.536359
NC_000913	3343130	3343135		0.451710
NC_000913	3343135	3343140		0.146339
NC_000913	3343140	3343145		0.167993
NC_000913	3343145	3343150		0.159732
NC_000913	3343150	3343155		0.114772
NC_000913	3343155	3343160		0.163385
NC_000913	3343160	3343165		0.232022
NC_000913	3343165	3343170		0.373251
NC_000913	3343170	3343175		0.853057
NC_000913	3343175	3343180		0.361636
NC_000913	3343180	3343185		0.289218
NC_000913	3343185	3343190		0.151426
NC_000913	3343190	3343195		0.157343
NC_000913	3343195	3343200		0.141791
NC_000913	3343200	3343205		0.149209
NC_000913	3343205	3343210		0.159073
NC_000913	3343210	3343215		0.207804
NC_000913	3343215	3343220		0.213278
NC_000913	3343220	3343225		0.279725
NC_000913	3343225	3343230		0.302088
NC_000913	3343230	3343235		0.268461
NC_000913	3343235	3343240		0.248727
NC_000913	3343240	3343245		0.346969
NC_000913	3343245	3343250		0.441077
NC_000913	3343250	3343255		0.397363
NC_000913	3343255	3343260		0.486625
NC_000913	3343260	3343265		0.483895
NC_000913	3343265	3343270		0.772304
NC_000913	3343270	3343275		0.954485
NC_000913	3343275	3343280		1.354734
NC_000913	3343280	3343285		1.587476
NC_000913	3343285	3343290		2.769223
NC_000913	3343290	3343295		2.711410
NC_000913	3343295	3343300		2.455854
NC_000913	3343300	3343305		1.346985
NC_000913	3343305	3343310		0.843543
NC_000913	3343310	3343315		0.875647
NC_000913	3343315	3343320		0.710264
NC_000913	3343320	3343325		0.669620
NC_000913	3343325	3343330		0.666098
NC_000913	3343330	3343335		0.585223
NC_000913	3343335	3343340		0.538865
NC_000913	3343340	3343345		0.395990
NC_000913	3343345	3343350		0.231417
NC_000913	3343350	3343355		0.218824
NC_000913	3343355	3343360		0.261889
NC_000913	3343360	3343365		0.220473
NC_000913	3343365	3343370		0.245308
NC_000913	3343370	3343375		0.368811
NC_000913	3343375	3343380		0.701371
NC_000913	3343380	3343385		0.763229
NC_000913	3343385	3343390		0.798849
NC_000913	3343390	3343395		0.475387
NC_000913	3343395	3343400		0.116180
NC_000913	3343400	3343405		0.053188
NC_000913	3343405	3343410		0.032570
NC_000913	3343410	3343415		0.039557
NC_000913	3343415	3343420		0.110068
NC_000913	3343420	3343425		0.151024
NC_000913	3343425	3343430		0.142149
NC_000913	3343430	3343435		0.145633
NC_000913	3343435	3343440		0.133316
NC_000913	3343440	3343445		0.136999
NC_000913	3343445	3343450		0.114389
NC_000913	3343450	3343455		0.127509
NC_000913	3343455	3343460		0.128617
NC_000913	3343460	3343465		0.192376
NC_000913	3343465	3343470		0.241506
NC_000913	3343470	3343475		0.317036
NC_000913	3343475	3343480		0.492698
NC_000913	3343480	3343485		0.489120
NC_000913	3343485	3343490		0.526933
NC_000913	3343490	3343495		1.070726
NC_000913	3343495	3343500		3.116689
NC_000913	3343500	3343505		2.454398
NC_000913	3343505	3343510		2.295357
NC_000913	3343510	3343515		2.404965
NC_000913	3343515	3343520		3.565919
NC_000913	3343520	3343525		2.136393
NC_000913	3343525	3343530		2.245051
NC_000913	3343530	3343535		2.155567
NC_000913	3343535	3343540		1.870585
NC_000913	3343540	3343545		1.773997
NC_000913	3343545	3343550		1.078164
NC_000913	3343550	3343555		0.933284
NC_000913	3343555	3343560		0.966793
NC_000913	3343560	3343565		1.141926
NC_000913	3343565	3343570		1.088145
NC_000913	3343570	3343575		0.970897
NC_000913	3343575	3343580		0.767519
NC_000913	3343580	3343585		0.750117
NC_000913	3343585	3343590		0.575418
NC_000913	3343590	3343595		0.439491
NC_000913	3343595	3343600		0.471950
NC_000913	3343600	3343605		0.471669
NC_000913	3343605	3343610		0.459854
NC_000913	3343610	3343615		0.443018
NC_000913	3343615	3343620		0.406082
NC_000913	3343620	3343625		0.379698
NC_000913	3343625	3343630		0.249464
NC_000913	3343630	3343635		0.120896
NC_000913	3343635	3343640		0.108000
NC_000913	3343640	3343645		0.164578
NC_000913	3343645	3343650		0.171025
NC_000913	3343650	3343655		0.121312
NC_000913	3343655	3343660		0.166265
NC_000913	3343660	3343665		0.163860
NC_000913	3343665	3343670		0.192318
NC_000913	3343670	3343675		0.183981
NC_000913	3343675	3343680		0.248420
NC_000913	3343680	3343685		0.270553
NC_000913	3343685	3343690		0.219314
NC_000913	3343690	3343695		0.181725
NC_000913	3343695	3343700		0.140923
NC_000913	3343700	3343705		0.149223
NC_000913	3343705	3343710		0.131120
NC_000913	3343710	3343715		0.123632
NC_000913	3343715	3343720		0.124302
NC_000913	3343720	3343725		0.113155
NC_000913	3343725	3343730		0.100686
NC_000913	3343730	3343735		0.079779
NC_000913	3343735	3343740		0.116531
NC_000913	3343740	3343745		0.128815
NC_000913	3343745	3343750		0.253067
NC_000913	3343750	3343755		0.518769
NC_000913	3343755	3343760		0.518576
NC_000913	3343760	3343765		0.440841
NC_000913	3343765	3343770		0.289851
NC_000913	3343770	3343775		0.299059
NC_000913	3343775	3343780		0.302624
NC_000913	3343780	3343785		0.249195
NC_000913	3343785	3343790		0.255346
NC_000913	3343790	3343795		0.212912
NC_000913	3343795	3343800		0.266060
NC_000913	3343800	3343805		0.220139
NC_000913	3343805	3343810		0.160225
NC_000913	3343810	3343815		0.115342
NC_000913	3343815	3343820		0.014184
NC_000913	3343820	3343825		0.008826
NC_000913	3343825	3343830		0.003062
NC_000913	3343830	3343835		0.002649
NC_000913	3343835	3343840		0.002116
NC_000913	3343840	3343845		0.004215
NC_000913	3343845	3343850		0.002195
NC_000913	3343850	3343855		0.002695
NC_000913	3343855	3343860		0.003534
NC_000913	3343860	3343865		0.008277
NC_000913	3343865	3343870		0.028034
NC_000913	3343870	3343875		0.039626
NC_000913	3343875	3343880		0.041892
NC_000913	3343880	3343885		0.044943
NC_000913	3343885	3343890		0.040684
NC_000913	3343890	3343895		0.044934
NC_000913	3343895	3343900		0.048863
NC_000913	3343900	3343905		0.047325
NC_000913	3343905	3343910		0.063031
NC_000913	3343910	3343915		0.054520
NC_000913	3343915	3343920		0.056353
NC_000913	3343920	3343925		0.049567
NC_000913	3343925	3343930		0.041626
NC_000913	3343930	3343935		0.034692
NC_000913	3343935	3343940		0.027692
NC_000913	3343940	3343945		0.017356
NC_000913	3343945	3343950		0.062201
NC_000913	3343950	3343955		0.279324
NC_000913	3343955	3343960		0.419499
NC_000913	3343960	3343965		0.560619
NC_000913	3343965	3343970		0.668820
NC_000913	3343970	3343975		0.681395
NC_000913	3343975	3343980		0.605382
NC_000913	3343980	3343985		0.634808
NC_000913	3343985	3343990		0.428294
NC_000913	3343990	3343995		0.338106
NC_000913	3343995	3344000		0.309541
NC_000913	3344000	3344005		0.283974
NC_000913	3344005	3344010		0.239915
NC_000913	3344010	3344015		0.283579
NC_000913	3344015	3344020		0.325016
NC_000913	3344020	3344025		0.264775
NC_000913	3344025	3344030		0.430940
NC_000913	3344030	3344035		0.488467
NC_000913	3344035	3344040		0.605015
NC_000913	3344040	3344045		0.675876
NC_000913	3344045	3344050		0.681827
NC_000913	3344050	3344055		0.650892
NC_000913	3344055	3344060		0.676875
NC_000913	3344060	3344065		0.662323
NC_000913	3344065	3344070		0.633085
NC_000913	3344070	3344075		0.792018
NC_000913	3344075	3344080		0.712125
NC_000913	3344080	3344085		0.804350
NC_000913	3344085	3344090		0.739895
NC_000913	3344090	3344095		0.487114
NC_000913	3344095	3344100		0.230345
NC_000913	3344100	3344105		0.198054
NC_000913	3344105	3344110		0.187802
NC_000913	3344110	3344115		0.187537
NC_000913	3344115	3344120		0.158780
NC_000913	3344120	3344125		0.461812
NC_000913	3344125	3344130		0.658503
NC_000913	3344130	3344135		0.797369
NC_000913	3344135	3344140		1.020669
NC_000913	3344140	3344145		0.686670
NC_000913	3344145	3344150		0.381274
NC_000913	3344150	3344155		0.372499
NC_000913	3344155	3344160		0.315313
NC_000913	3344160	3344165		0.279197
NC_000913	3344165	3344170		0.331838
NC_000913	3344170	3344175		0.358294
NC_000913	3344175	3344180		0.362242
NC_000913	3344180	3344185		0.579459
NC_000913	3344185	3344190		0.504260
NC_000913	3344190	3344195		0.482195
NC_000913	3344195	3344200		0.459724
NC_000913	3344200	3344205		0.418232
NC_000913	3344205	3344210		0.359521
NC_000913	3344210	3344215		0.349946
NC_000913	3344215	3344220		0.355630
NC_000913	3344220	3344225		0.349317
NC_000913	3344225	3344230		0.334039
NC_000913	3344230	3344235		0.379170
NC_000913	3344235	3344240		0.701293
NC_000913	3344240	3344245		0.574806
NC_000913	3344245	3344250		0.501616
NC_000913	3344250	3344255		0.533071
NC_000913	3344255	3344260		0.611760
NC_000913	3344260	3344265		0.455088
NC_000913	3344265	3344270		0.431955
NC_000913	3344270	3344275		0.381634
NC_000913	3344275	3344280		0.292923
NC_000913	3344280	3344285		0.216225
NC_000913	3344285	3344290		0.156395
NC_000913	3344290	3344295		0.144484
NC_000913	3344295	3344300		0.135906
NC_000913	3344300	3344305		0.137779
NC_000913	3344305	3344310		0.116364
NC_000913	3344310	3344315		0.143368
NC_000913	3344315	3344320		0.221619
NC_000913	3344320	3344325		0.439483
NC_000913	3344325	3344330		0.345282
NC_000913	3344330	3344335		0.338734
NC_000913	3344335	3344340		0.333132
NC_000913	3344340	3344345		0.303539
NC_000913	3344345	3344350		0.278161
NC_000913	3344350	3344355		0.316842
NC_000913	3344355	3344360		0.369250
NC_000913	3344360	3344365		0.374391
NC_000913	3344365	3344370		0.278627
NC_000913	3344370	3344375		0.265983
NC_000913	3344375	3344380		0.183015
NC_000913	3344380	3344385		0.183060
NC_000913	3344385	3344390		0.132341
NC_000913	3344390	3344395		0.163872
NC_000913	3344395	3344400		0.163713
NC_000913	3344400	3344405		0.156596
NC_000913	3344405	3344410		0.352126
NC_000913	3344410	3344415		0.147358
NC_000913	3344415	3344420		0.121438
NC_000913	3344420	3344425		0.060235
NC_000913	3344425	3344430		0.057567
NC_000913	3344430	3344435		0.033305
NC_000913	3344435	3344440		0.033635
NC_000913	3344440	3344445		0.035736
NC_000913	3344445	3344450		0.034805
NC_000913	3344450	3344455		0.025708
NC_000913	3344455	3344460		0.018971
NC_000913	3344460	3344465		0.020954
NC_000913	3344465	3344470		0.107157
NC_000913	3344470	3344475		0.494731
NC_000913	3344475	3344480		1.191991
NC_000913	3344480	3344485		1.136886
NC_000913	3344485	3344490		0.773337
NC_000913	3344490	3344495		0.795137
NC_000913	3344495	3344500		0.829098
NC_000913	3344500	3344505		0.770348
NC_000913	3344505	3344510		0.829241
NC_000913	3344510	3344515		0.883279
NC_000913	3344515	3344520		1.467333
NC_000913	3344520	3344525		1.197302
NC_000913	3344525	3344530		1.280844
NC_000913	3344530	3344535		1.047266
NC_000913	3344535	3344540		0.912472
NC_000913	3344540	3344545		0.631295
NC_000913	3344545	3344550		0.629955
NC_000913	3344550	3344555		0.560436
NC_000913	3344555	3344560		0.629740
NC_000913	3344560	3344565		0.813401
NC_000913	3344565	3344570		0.794609
NC_000913	3344570	3344575		0.740530
NC_000913	3344575	3344580		0.567904
NC_000913	3344580	3344585		0.525597
NC_000913	3344585	3344590		0.444995
NC_000913	3344590	3344595		0.395401
NC_000913	3344595	3344600		0.464518
NC_000913	3344600	3344605		0.481806
NC_000913	3344605	3344610		0.467087
NC_000913	3344610	3344615		0.461364
NC_000913	3344615	3344620		0.509608
NC_000913	3344620	3344625		0.420363
NC_000913	3344625	3344630		0.336490
NC_000913	3344630	3344635		0.367206
NC_000913	3344635	3344640		0.404528
NC_000913	3344640	3344645		0.639019
NC_000913	3344645	3344650		0.594434
NC_000913	3344650	3344655		0.530522
NC_000913	3344655	3344660		0.506111
NC_000913	3344660	3344665		0.600420
NC_000913	3344665	3344670		0.373840
NC_000913	3344670	3344675		0.296433
NC_000913	3344675	3344680		0.184861
NC_000913	3344680	3344685		0.169510
NC_000913	3344685	3344690		0.148713
NC_000913	3344690	3344695		0.137828
NC_000913	3344695	3344700		0.154497
NC_000913	3344700	3344705		0.153626
NC_000913	3344705	3344710		0.079050
NC_000913	3344710	3344715		0.049625
NC_000913	3344715	3344720		0.130688
NC_000913	3344720	3344725		0.517474
NC_000913	3344725	3344730		0.625505
NC_000913	3344730	3344735		0.896705
NC_000913	3344735	3344740		1.106524
NC_000913	3344740	3344745		1.091322
NC_000913	3344745	3344750		1.101615
NC_000913	3344750	3344755		0.884066
NC_000913	3344755	3344760		1.010492
NC_000913	3344760	3344765		0.883300
NC_000913	3344765	3344770		1.140273
NC_000913	3344770	3344775		1.118063
NC_000913	3344775	3344780		1.202700
NC_000913	3344780	3344785		1.261196
NC_000913	3344785	3344790		2.281118
NC_000913	3344790	3344795		2.441709
NC_000913	3344795	3344800		2.230693
NC_000913	3344800	3344805		1.848346
NC_000913	3344805	3344810		1.418761
NC_000913	3344810	3344815		1.126956
NC_000913	3344815	3344820		0.990792
NC_000913	3344820	3344825		0.966125
NC_000913	3344825	3344830		0.982596
NC_000913	3344830	3344835		0.987437
NC_000913	3344835	3344840		0.988300
NC_000913	3344840	3344845		0.872124
NC_000913	3344845	3344850		0.860532
NC_000913	3344850	3344855		0.750986
NC_000913	3344855	3344860		0.872442
NC_000913	3344860	3344865		0.772131
NC_000913	3344865	3344870		0.553324
NC_000913	3344870	3344875		0.483551
NC_000913	3344875	3344880		0.365665
NC_000913	3344880	3344885		0.260962
NC_000913	3344885	3344890		0.315304
NC_000913	3344890	3344895		0.297156
NC_000913	3344895	3344900		0.290616
NC_000913	3344900	3344905		0.271650
NC_000913	3344905	3344910		0.362733
NC_000913	3344910	3344915		0.213110
NC_000913	3344915	3344920		0.186283
NC_000913	3344920	3344925		0.161197
NC_000913	3344925	3344930		0.159739
NC_000913	3344930	3344935		0.156139
NC_000913	3344935	3344940		0.201857
NC_000913	3344940	3344945		0.213737
NC_000913	3344945	3344950		0.266774
NC_000913	3344950	3344955		0.206738
NC_000913	3344955	3344960		0.191248
NC_000913	3344960	3344965		0.168958
NC_000913	3344965	3344970		0.133678
NC_000913	3344970	3344975		0.137873
NC_000913	3344975	3344980		0.117836
NC_000913	3344980	3344985		0.127063
NC_000913	3344985	3344990		0.136414
NC_000913	3344990	3344995		0.257122
NC_000913	3344995	3345000		0.312314
NC_000913	3345000	3345005		0.384649
NC_000913	3345005	3345010		0.346049
NC_000913	3345010	3345015		0.352231
NC_000913	3345015	3345020		0.311683
NC_000913	3345020	3345025		0.377119
NC_000913	3345025	3345030		0.396900
NC_000913	3345030	3345035		0.285898
NC_000913	3345035	3345040		0.167555
NC_000913	3345040	3345045		0.194738
NC_000913	3345045	3345050		0.214516
NC_000913	3345050	3345055		0.227472
NC_000913	3345055	3345060		0.238419
NC_000913	3345060	3345065		0.338873
NC_000913	3345065	3345070		0.419493
NC_000913	3345070	3345075		0.631691
NC_000913	3345075	3345080		0.594276
NC_000913	3345080	3345085		0.697743
NC_000913	3345085	3345090		0.630442
NC_000913	3345090	3345095		0.576533
NC_000913	3345095	3345100		0.366553
NC_000913	3345100	3345105		0.254007
NC_000913	3345105	3345110		0.247510
NC_000913	3345110	3345115		0.212975
NC_000913	3345115	3345120		0.189529
NC_000913	3345120	3345125		0.188487
NC_000913	3345125	3345130		0.143980
NC_000913	3345130	3345135		0.125749
NC_000913	3345135	3345140		0.077494
NC_000913	3345140	3345145		0.092372
NC_000913	3345145	3345150		0.046255
NC_000913	3345150	3345155		0.044875
NC_000913	3345155	3345160		0.022095
NC_000913	3345160	3345165		0.012767
NC_000913	3345165	3345170		0.012974
NC_000913	3345170	3345175		0.026940
NC_000913	3345175	3345180		0.073384
NC_000913	3345180	3345185		0.332049
NC_000913	3345185	3345190		0.326511
NC_000913	3345190	3345195		0.328410
NC_000913	3345195	3345200		0.357369
NC_000913	3345200	3345205		0.360051
NC_000913	3345205	3345210		0.376247
NC_000913	3345210	3345215		0.426975
NC_000913	3345215	3345220		0.600798
NC_000913	3345220	3345225		0.579845
NC_000913	3345225	3345230		0.203172
NC_000913	3345230	3345235		0.277939
NC_000913	3345235	3345240		0.165605
NC_000913	3345240	3345245		0.086562
NC_000913	3345245	3345250		0.104704
NC_000913	3345250	3345255		0.115733
NC_000913	3345255	3345260		0.123985
NC_000913	3345260	3345265		0.125326
NC_000913	3345265	3345270		0.133404
NC_000913	3345270	3345275		0.151142
NC_000913	3345275	3345280		0.299464
NC_000913	3345280	3345285		0.346174
NC_000913	3345285	3345290		0.373207
NC_000913	3345290	3345295		0.440834
NC_000913	3345295	3345300		0.460031
NC_000913	3345300	3345305		0.496764
NC_000913	3345305	3345310		0.428495
NC_000913	3345310	3345315		0.412582
NC_000913	3345315	3345320		0.350154
NC_000913	3345320	3345325		0.370224
NC_000913	3345325	3345330		0.406867
NC_000913	3345330	3345335		0.335004
NC_000913	3345335	3345340		0.140284
NC_000913	3345340	3345345		0.185667
NC_000913	3345345	3345350		0.175651
NC_000913	3345350	3345355		0.182954
NC_000913	3345355	3345360		0.181129
NC_000913	3345360	3345365		0.197355
NC_000913	3345365	3345370		0.216973
NC_000913	3345370	3345375		0.219030
NC_000913	3345375	3345380		0.332528
NC_000913	3345380	3345385		0.678374
NC_000913	3345385	3345390		0.699179
NC_000913	3345390	3345395		0.720068
NC_000913	3345395	3345400		0.831953
NC_000913	3345400	3345405		0.530411
NC_000913	3345405	3345410		0.483858
NC_000913	3345410	3345415		0.273335
NC_000913	3345415	3345420		0.290265
NC_000913	3345420	3345425		0.361572
NC_000913	3345425	3345430		0.266144
NC_000913	3345430	3345435		0.285896
NC_000913	3345435	3345440		0.279925
NC_000913	3345440	3345445		0.312919
NC_000913	3345445	3345450		0.310647
NC_000913	3345450	3345455		0.333415
NC_000913	3345455	3345460		0.265460
NC_000913	3345460	3345465		0.375750
NC_000913	3345465	3345470		0.402420
NC_000913	3345470	3345475		0.412726
NC_000913	3345475	3345480		0.318248
NC_000913	3345480	3345485		0.271782
NC_000913	3345485	3345490		0.281622
NC_000913	3345490	3345495		0.276309
NC_000913	3345495	3345500		0.288831
NC_000913	3345500	3345505		0.257486
NC_000913	3345505	3345510		0.265854
NC_000913	3345510	3345515		0.294282
NC_000913	3345515	3345520		0.337027
NC_000913	3345520	3345525		0.472147
NC_000913	3345525	3345530		0.581906
NC_000913	3345530	3345535		0.728187
NC_000913	3345535	3345540		0.389781
NC_000913	3345540	3345545		0.540298
NC_000913	3345545	3345550		0.431654
NC_000913	3345550	3345555		0.403836
NC_000913	3345555	3345560		0.276043
NC_000913	3345560	3345565		0.211845
NC_000913	3345565	3345570		0.184638
NC_000913	3345570	3345575		0.213334
NC_000913	3345575	3345580		0.312405
NC_000913	3345580	3345585		0.337124
NC_000913	3345585	3345590		0.263292
NC_000913	3345590	3345595		0.212202
NC_000913	3345595	3345600		0.231691
NC_000913	3345600	3345605		0.166100
NC_000913	3345605	3345610		0.196272
NC_000913	3345610	3345615		0.163095
NC_000913	3345615	3345620		0.191509
NC_000913	3345620	3345625		0.195237
NC_000913	3345625	3345630		0.178799
NC_000913	3345630	3345635		0.128450
NC_000913	3345635	3345640		0.114792
NC_000913	3345640	3345645		0.228470
NC_000913	3345645	3345650		0.136974
NC_000913	3345650	3345655		0.138178
NC_000913	3345655	3345660		0.158050
NC_000913	3345660	3345665		0.145742
NC_000913	3345665	3345670		0.224948
NC_000913	3345670	3345675		0.372100
NC_000913	3345675	3345680		0.410605
NC_000913	3345680	3345685		0.399955
NC_000913	3345685	3345690		0.442611
NC_000913	3345690	3345695		0.554907
NC_000913	3345695	3345700		0.586093
NC_000913	3345700	3345705		0.522001
NC_000913	3345705	3345710		0.351204
NC_000913	3345710	3345715		0.142704
NC_000913	3345715	3345720		0.073005
NC_000913	3345720	3345725		0.066886
NC_000913	3345725	3345730		0.052410
NC_000913	3345730	3345735		0.052308
NC_000913	3345735	3345740		0.079265
NC_000913	3345740	3345745		0.074012
NC_000913	3345745	3345750		0.067513
NC_000913	3345750	3345755		0.077197
NC_000913	3345755	3345760		0.127555
NC_000913	3345760	3345765		0.121678
NC_000913	3345765	3345770		0.142405
NC_000913	3345770	3345775		0.170973
NC_000913	3345775	3345780		0.178901
NC_000913	3345780	3345785		0.168642
NC_000913	3345785	3345790		0.241820
NC_000913	3345790	3345795		0.248065
NC_000913	3345795	3345800		0.558892
NC_000913	3345800	3345805		0.485154
NC_000913	3345805	3345810		0.311575
NC_000913	3345810	3345815		0.359439
NC_000913	3345815	3345820		0.264193
NC_000913	3345820	3345825		0.138012
NC_000913	3345825	3345830		0.156046
NC_000913	3345830	3345835		0.203802
NC_000913	3345835	3345840		0.202957
NC_000913	3345840	3345845		0.237281
NC_000913	3345845	3345850		0.345767
NC_000913	3345850	3345855		0.866464
NC_000913	3345855	3345860		0.130455
NC_000913	3345860	3345865		0.108621
NC_000913	3345865	3345870		0.094493
NC_000913	3345870	3345875		0.092126
NC_000913	3345875	3345880		0.086142
NC_000913	3345880	3345885		0.083934
NC_000913	3345885	3345890		0.107655
NC_000913	3345890	3345895		0.175410
NC_000913	3345895	3345900		0.213178
NC_000913	3345900	3345905		0.213984
NC_000913	3345905	3345910		0.203851
NC_000913	3345910	3345915		0.376452
NC_000913	3345915	3345920		0.626586
NC_000913	3345920	3345925		0.409243
NC_000913	3345925	3345930		0.616997
NC_000913	3345930	3345935		0.466297
NC_000913	3345935	3345940		0.485710
NC_000913	3345940	3345945		0.269908
NC_000913	3345945	3345950		0.111958
NC_000913	3345950	3345955		0.132166
NC_000913	3345955	3345960		0.122240
NC_000913	3345960	3345965		0.148794
NC_000913	3345965	3345970		0.230782
NC_000913	3345970	3345975		0.239242
NC_000913	3345975	3345980		0.597924
NC_000913	3345980	3345985		0.665870
NC_000913	3345985	3345990		0.652138
NC_000913	3345990	3345995		0.740544
NC_000913	3345995	3346000		0.903697
NC_000913	3346000	3346005		0.770912
NC_000913	3346005	3346010		0.821492
NC_000913	3346010	3346015		0.865524
NC_000913	3346015	3346020		0.877325
NC_000913	3346020	3346025		0.830625
NC_000913	3346025	3346030		0.839155
NC_000913	3346030	3346035		0.724007
NC_000913	3346035	3346040		0.708702
NC_000913	3346040	3346045		0.500323
NC_000913	3346045	3346050		0.436859
NC_000913	3346050	3346055		0.268604
NC_000913	3346055	3346060		0.203392
NC_000913	3346060	3346065		0.118876
NC_000913	3346065	3346070		0.064190
NC_000913	3346070	3346075		0.061918
NC_000913	3346075	3346080		0.074754
NC_000913	3346080	3346085		0.075763
NC_000913	3346085	3346090		0.071379
NC_000913	3346090	3346095		0.074017
NC_000913	3346095	3346100		0.051768
NC_000913	3346100	3346105		0.060544
NC_000913	3346105	3346110		0.045946
NC_000913	3346110	3346115		0.046458
NC_000913	3346115	3346120		0.061194
NC_000913	3346120	3346125		0.068015
NC_000913	3346125	3346130		0.063485
NC_000913	3346130	3346135		0.066267
NC_000913	3346135	3346140		0.071417
NC_000913	3346140	3346145		0.062756
NC_000913	3346145	3346150		0.037285
NC_000913	3346150	3346155		0.169616
NC_000913	3346155	3346160		0.141782
NC_000913	3346160	3346165		0.073009
NC_000913	3346165	3346170		0.069093
NC_000913	3346170	3346175		0.080186
NC_000913	3346175	3346180		0.094471
NC_000913	3346180	3346185		0.107797
NC_000913	3346185	3346190		0.101726
NC_000913	3346190	3346195		0.118736
NC_000913	3346195	3346200		0.034663
NC_000913	3346200	3346205		0.048047
NC_000913	3346205	3346210		0.057814
NC_000913	3346210	3346215		0.095617
NC_000913	3346215	3346220		0.114665
NC_000913	3346220	3346225		0.110570
NC_000913	3346225	3346230		0.105080
NC_000913	3346230	3346235		0.139279
NC_000913	3346235	3346240		0.180339
NC_000913	3346240	3346245		0.194753
NC_000913	3346245	3346250		0.223591
NC_000913	3346250	3346255		0.264405
NC_000913	3346255	3346260		0.252793
NC_000913	3346260	3346265		0.325107
NC_000913	3346265	3346270		0.297922
NC_000913	3346270	3346275		0.402931
NC_000913	3346275	3346280		0.804584
NC_000913	3346280	3346285		0.941686
NC_000913	3346285	3346290		1.004570
NC_000913	3346290	3346295		1.063332
NC_000913	3346295	3346300		0.726886
NC_000913	3346300	3346305		0.652325
NC_000913	3346305	3346310		0.511521
NC_000913	3346310	3346315		0.456105
NC_000913	3346315	3346320		0.483026
NC_000913	3346320	3346325		0.446841
NC_000913	3346325	3346330		0.462401
NC_000913	3346330	3346335		0.394125
NC_000913	3346335	3346340		0.442573
NC_000913	3346340	3346345		0.373796
NC_000913	3346345	3346350		0.326321
NC_000913	3346350	3346355		0.312414
NC_000913	3346355	3346360		0.238952
NC_000913	3346360	3346365		0.188692
NC_000913	3346365	3346370		0.172169
NC_000913	3346370	3346375		0.153948
NC_000913	3346375	3346380		0.203067
NC_000913	3346380	3346385		0.331096
NC_000913	3346385	3346390		0.306684
NC_000913	3346390	3346395		0.360362
NC_000913	3346395	3346400		0.500435
NC_000913	3346400	3346405		0.675204
NC_000913	3346405	3346410		0.578762
NC_000913	3346410	3346415		0.675712
NC_000913	3346415	3346420		0.702604
NC_000913	3346420	3346425		0.679758
NC_000913	3346425	3346430		0.657636
NC_000913	3346430	3346435		0.558092
NC_000913	3346435	3346440		0.469849
NC_000913	3346440	3346445		0.475180
NC_000913	3346445	3346450		0.495696
NC_000913	3346450	3346455		0.446696
NC_000913	3346455	3346460		0.502882
NC_000913	3346460	3346465		0.714770
NC_000913	3346465	3346470		0.573179
NC_000913	3346470	3346475		0.644669
NC_000913	3346475	3346480		0.562453
NC_000913	3346480	3346485		0.617354
NC_000913	3346485	3346490		0.600931
NC_000913	3346490	3346495		0.558978
NC_000913	3346495	3346500		0.440528
NC_000913	3346500	3346505		0.328892
NC_000913	3346505	3346510		0.301351
NC_000913	3346510	3346515		0.277746
NC_000913	3346515	3346520		0.200789
NC_000913	3346520	3346525		0.085099
NC_000913	3346525	3346530		0.025250
NC_000913	3346530	3346535		0.041241
NC_000913	3346535	3346540		0.033950
NC_000913	3346540	3346545		0.029441
NC_000913	3346545	3346550		0.036871
NC_000913	3346550	3346555		0.045623
NC_000913	3346555	3346560		0.064986
NC_000913	3346560	3346565		0.063154
NC_000913	3346565	3346570		0.068020
NC_000913	3346570	3346575		0.078785
NC_000913	3346575	3346580		0.084477
NC_000913	3346580	3346585		0.153060
NC_000913	3346585	3346590		0.221075
NC_000913	3346590	3346595		0.360975
NC_000913	3346595	3346600		0.387944
NC_000913	3346600	3346605		0.341377
NC_000913	3346605	3346610		0.397580
NC_000913	3346610	3346615		0.397970
NC_000913	3346615	3346620		0.434172
NC_000913	3346620	3346625		0.384438
NC_000913	3346625	3346630		0.469429
NC_000913	3346630	3346635		0.555602
NC_000913	3346635	3346640		0.587499
NC_000913	3346640	3346645		0.681164
NC_000913	3346645	3346650		0.704793
NC_000913	3346650	3346655		0.749623
NC_000913	3346655	3346660		0.753982
NC_000913	3346660	3346665		0.731258
NC_000913	3346665	3346670		0.822175
NC_000913	3346670	3346675		0.840150
NC_000913	3346675	3346680		0.701033
NC_000913	3346680	3346685		0.930573
NC_000913	3346685	3346690		0.932133
NC_000913	3346690	3346695		0.879549
NC_000913	3346695	3346700		0.882901
NC_000913	3346700	3346705		0.815062
NC_000913	3346705	3346710		0.628811
NC_000913	3346710	3346715		0.575274
NC_000913	3346715	3346720		0.450211
NC_000913	3346720	3346725		0.394605
NC_000913	3346725	3346730		0.388215
NC_000913	3346730	3346735		0.286829
NC_000913	3346735	3346740		0.207994
NC_000913	3346740	3346745		0.178092
NC_000913	3346745	3346750		0.170659
NC_000913	3346750	3346755		0.150588
NC_000913	3346755	3346760		0.143904
NC_000913	3346760	3346765		0.088170
NC_000913	3346765	3346770		0.090410
NC_000913	3346770	3346775		0.089026
NC_000913	3346775	3346780		0.188571
NC_000913	3346780	3346785		0.216221
NC_000913	3346785	3346790		0.418309
NC_000913	3346790	3346795		0.768662
NC_000913	3346795	3346800		0.732418
NC_000913	3346800	3346805		0.771223
NC_000913	3346805	3346810		0.547292
NC_000913	3346810	3346815		0.313768
NC_000913	3346815	3346820		0.220277
NC_000913	3346820	3346825		0.208177
NC_000913	3346825	3346830		0.214921
NC_000913	3346830	3346835		0.230325
NC_000913	3346835	3346840		0.234515
NC_000913	3346840	3346845		0.221349
NC_000913	3346845	3346850		0.321670
NC_000913	3346850	3346855		0.265751
NC_000913	3346855	3346860		0.205572
NC_000913	3346860	3346865		0.203794
NC_000913	3346865	3346870		0.096699
NC_000913	3346870	3346875		0.084809
NC_000913	3346875	3346880		0.057522
NC_000913	3346880	3346885		0.063416
NC_000913	3346885	3346890		0.064666
NC_000913	3346890	3346895		0.054179
NC_000913	3346895	3346900		0.097954
NC_000913	3346900	3346905		0.103835
NC_000913	3346905	3346910		0.119601
NC_000913	3346910	3346915		0.136727
NC_000913	3346915	3346920		0.132162
NC_000913	3346920	3346925		0.193306
NC_000913	3346925	3346930		0.257982
NC_000913	3346930	3346935		0.298820
NC_000913	3346935	3346940		0.339367
NC_000913	3346940	3346945		0.327776
NC_000913	3346945	3346950		0.237179
NC_000913	3346950	3346955		0.133160
NC_000913	3346955	3346960		0.119947
NC_000913	3346960	3346965		0.112647
NC_000913	3346965	3346970		0.114581
NC_000913	3346970	3346975		0.188685
NC_000913	3346975	3346980		0.188378
NC_000913	3346980	3346985		0.244962
NC_000913	3346985	3346990		0.184349
NC_000913	3346990	3346995		0.210792
NC_000913	3346995	3347000		0.191226
NC_000913	3347000	3347005		0.175494
NC_000913	3347005	3347010		0.159989
NC_000913	3347010	3347015		0.165040
NC_000913	3347015	3347020		0.154508
NC_000913	3347020	3347025		0.121006
NC_000913	3347025	3347030		0.162299
NC_000913	3347030	3347035		0.197956
NC_000913	3347035	3347040		0.052119
NC_000913	3347040	3347045		0.007053
NC_000913	3347045	3347050		0.010346
NC_000913	3347050	3347055		0.010991
NC_000913	3347055	3347060		0.028993
NC_000913	3347060	3347065		0.033334
NC_000913	3347065	3347070		0.038355
NC_000913	3347070	3347075		0.235216
NC_000913	3347075	3347080		0.693450
NC_000913	3347080	3347085		1.104547
NC_000913	3347085	3347090		1.370068
NC_000913	3347090	3347095		1.190363
NC_000913	3347095	3347100		1.205912
NC_000913	3347100	3347105		1.599169
NC_000913	3347105	3347110		1.565599
NC_000913	3347110	3347115		1.727318
NC_000913	3347115	3347120		1.730031
NC_000913	3347120	3347125		1.426630
NC_000913	3347125	3347130		1.321076
NC_000913	3347130	3347135		1.007376
NC_000913	3347135	3347140		0.852257
NC_000913	3347140	3347145		0.805722
NC_000913	3347145	3347150		0.466462
NC_000913	3347150	3347155		0.260649
NC_000913	3347155	3347160		0.188021
NC_000913	3347160	3347165		0.134272
NC_000913	3347165	3347170		0.147039
NC_000913	3347170	3347175		0.144586
NC_000913	3347175	3347180		0.146223
NC_000913	3347180	3347185		0.192931
NC_000913	3347185	3347190		0.128771
NC_000913	3347190	3347195		0.103864
NC_000913	3347195	3347200		0.150580
NC_000913	3347200	3347205		0.137011
NC_000913	3347205	3347210		0.034601
NC_000913	3347210	3347215		0.035853
NC_000913	3347215	3347220		0.040508
NC_000913	3347220	3347225		0.066584
NC_000913	3347225	3347230		0.018120
NC_000913	3347230	3347235		0.019723
NC_000913	3347235	3347240		0.039386
NC_000913	3347240	3347245		0.043319
NC_000913	3347245	3347250		0.053532
NC_000913	3347250	3347255		0.078130
NC_000913	3347255	3347260		0.078193
NC_000913	3347260	3347265		0.089566
NC_000913	3347265	3347270		0.125430
NC_000913	3347270	3347275		0.127115
NC_000913	3347275	3347280		0.159608
NC_000913	3347280	3347285		0.258998
NC_000913	3347285	3347290		0.665698
NC_000913	3347290	3347295		0.567605
NC_000913	3347295	3347300		0.056550
NC_000913	3347300	3347305		0.052344
NC_000913	3347305	3347310		0.033223
NC_000913	3347310	3347315		0.026954
NC_000913	3347315	3347320		0.096817
NC_000913	3347320	3347325		0.142497
NC_000913	3347325	3347330		0.173041
NC_000913	3347330	3347335		0.247147
NC_000913	3347335	3347340		0.338472
NC_000913	3347340	3347345		0.400849
NC_000913	3347345	3347350		0.488262
NC_000913	3347350	3347355		0.492955
NC_000913	3347355	3347360		0.452839
NC_000913	3347360	3347365		0.504298
NC_000913	3347365	3347370		0.412275
NC_000913	3347370	3347375		0.339343
NC_000913	3347375	3347380		0.317320
NC_000913	3347380	3347385		0.263977
NC_000913	3347385	3347390		0.126192
NC_000913	3347390	3347395		0.054508
NC_000913	3347395	3347400		0.039853
NC_000913	3347400	3347405		0.023974
NC_000913	3347405	3347410		0.042233
NC_000913	3347410	3347415		0.050928
NC_000913	3347415	3347420		0.061867
NC_000913	3347420	3347425		0.052288
NC_000913	3347425	3347430		0.046854
NC_000913	3347430	3347435		0.052923
NC_000913	3347435	3347440		0.039809
NC_000913	3347440	3347445		0.041145
NC_000913	3347445	3347450		0.029525
NC_000913	3347450	3347455		0.024487
NC_000913	3347455	3347460		0.025792
NC_000913	3347460	3347465		0.019779
NC_000913	3347465	3347470		0.069324
NC_000913	3347470	3347475		0.116290
NC_000913	3347475	3347480		0.190749
NC_000913	3347480	3347485		0.341197
NC_000913	3347485	3347490		0.421102
NC_000913	3347490	3347495		0.421209
NC_000913	3347495	3347500		0.424732
NC_000913	3347500	3347505		0.530868
NC_000913	3347505	3347510		0.530573
NC_000913	3347510	3347515		0.366954
NC_000913	3347515	3347520		0.434676
NC_000913	3347520	3347525		0.440244
NC_000913	3347525	3347530		0.412659
NC_000913	3347530	3347535		0.414692
NC_000913	3347535	3347540		0.487525
NC_000913	3347540	3347545		0.384685
NC_000913	3347545	3347550		0.361177
NC_000913	3347550	3347555		0.321939
NC_000913	3347555	3347560		0.384454
NC_000913	3347560	3347565		0.491820
NC_000913	3347565	3347570		0.559459
NC_000913	3347570	3347575		0.469379
NC_000913	3347575	3347580		0.450798
NC_000913	3347580	3347585		0.450674
NC_000913	3347585	3347590		0.623315
NC_000913	3347590	3347595		0.472842
NC_000913	3347595	3347600		0.359199
NC_000913	3347600	3347605		0.329498
NC_000913	3347605	3347610		0.252246
NC_000913	3347610	3347615		0.198347
NC_000913	3347615	3347620		0.234414
NC_000913	3347620	3347625		0.166528
NC_000913	3347625	3347630		0.224410
NC_000913	3347630	3347635		0.216402
NC_000913	3347635	3347640		0.244151
NC_000913	3347640	3347645		0.151469
NC_000913	3347645	3347650		0.185748
NC_000913	3347650	3347655		0.188616
NC_000913	3347655	3347660		0.206177
NC_000913	3347660	3347665		0.211633
NC_000913	3347665	3347670		0.179749
NC_000913	3347670	3347675		0.193896
NC_000913	3347675	3347680		0.199780
NC_000913	3347680	3347685		0.287853
NC_000913	3347685	3347690		0.253496
NC_000913	3347690	3347695		0.325196
NC_000913	3347695	3347700		0.358529
NC_000913	3347700	3347705		0.462785
NC_000913	3347705	3347710		0.733194
NC_000913	3347710	3347715		0.781036
NC_000913	3347715	3347720		0.788942
NC_000913	3347720	3347725		1.053537
NC_000913	3347725	3347730		0.612076
NC_000913	3347730	3347735		0.511798
NC_000913	3347735	3347740		0.490440
NC_000913	3347740	3347745		0.501487
NC_000913	3347745	3347750		0.568876
NC_000913	3347750	3347755		0.590256
NC_000913	3347755	3347760		0.907526
NC_000913	3347760	3347765		1.130766
NC_000913	3347765	3347770		0.941537
NC_000913	3347770	3347775		1.098357
NC_000913	3347775	3347780		1.125687
NC_000913	3347780	3347785		1.148148
NC_000913	3347785	3347790		1.301269
NC_000913	3347790	3347795		1.569320
NC_000913	3347795	3347800		1.497799
NC_000913	3347800	3347805		1.448895
NC_000913	3347805	3347810		1.516362
NC_000913	3347810	3347815		1.436605
NC_000913	3347815	3347820		1.693384
NC_000913	3347820	3347825		1.716163
NC_000913	3347825	3347830		1.704160
NC_000913	3347830	3347835		1.822695
NC_000913	3347835	3347840		2.258449
NC_000913	3347840	3347845		2.115417
NC_000913	3347845	3347850		1.837551
NC_000913	3347850	3347855		1.634501
NC_000913	3347855	3347860		1.290679
NC_000913	3347860	3347865		1.382456
NC_000913	3347865	3347870		1.497361
NC_000913	3347870	3347875		1.602554
NC_000913	3347875	3347880		1.649385
NC_000913	3347880	3347885		2.374848
NC_000913	3347885	3347890		1.518290
NC_000913	3347890	3347895		1.424399
NC_000913	3347895	3347900		1.522674
NC_000913	3347900	3347905		1.199784
NC_000913	3347905	3347910		0.978097
NC_000913	3347910	3347915		0.886497
NC_000913	3347915	3347920		0.810033
NC_000913	3347920	3347925		0.706791
NC_000913	3347925	3347930		0.462619
NC_000913	3347930	3347935		0.450114
NC_000913	3347935	3347940		0.473241
NC_000913	3347940	3347945		0.383344
NC_000913	3347945	3347950		0.418319
NC_000913	3347950	3347955		0.404251
NC_000913	3347955	3347960		0.491961
NC_000913	3347960	3347965		0.488284
NC_000913	3347965	3347970		0.661330
NC_000913	3347970	3347975		0.585980
NC_000913	3347975	3347980		0.773951
NC_000913	3347980	3347985		0.824458
NC_000913	3347985	3347990		0.614267
NC_000913	3347990	3347995		0.484507
NC_000913	3347995	3348000		0.369922
NC_000913	3348000	3348005		0.305689
NC_000913	3348005	3348010		0.390002
NC_000913	3348010	3348015		0.362658
NC_000913	3348015	3348020		0.352547
NC_000913	3348020	3348025		0.366811
NC_000913	3348025	3348030		0.268853
NC_000913	3348030	3348035		0.289599
NC_000913	3348035	3348040		0.419668
NC_000913	3348040	3348045		0.482455
NC_000913	3348045	3348050		0.281558
NC_000913	3348050	3348055		0.339562
NC_000913	3348055	3348060		0.401755
NC_000913	3348060	3348065		0.303993
NC_000913	3348065	3348070		0.285692
NC_000913	3348070	3348075		0.239047
NC_000913	3348075	3348080		0.190428
NC_000913	3348080	3348085		0.125121
NC_000913	3348085	3348090		0.097789
NC_000913	3348090	3348095		0.099783
NC_000913	3348095	3348100		0.109447
NC_000913	3348100	3348105		0.113833
NC_000913	3348105	3348110		0.127996
NC_000913	3348110	3348115		0.167910
NC_000913	3348115	3348120		0.133879
NC_000913	3348120	3348125		0.158273
NC_000913	3348125	3348130		0.157353
NC_000913	3348130	3348135		0.191376
NC_000913	3348135	3348140		0.200228
NC_000913	3348140	3348145		0.151244
NC_000913	3348145	3348150		0.197922
NC_000913	3348150	3348155		0.192187
NC_000913	3348155	3348160		0.150562
NC_000913	3348160	3348165		0.063796
NC_000913	3348165	3348170		0.080984
NC_000913	3348170	3348175		0.084662
NC_000913	3348175	3348180		0.092907
NC_000913	3348180	3348185		0.087067
NC_000913	3348185	3348190		0.090900
NC_000913	3348190	3348195		0.084474
NC_000913	3348195	3348200		0.098035
NC_000913	3348200	3348205		0.074268
NC_000913	3348205	3348210		0.085476
NC_000913	3348210	3348215		0.085183
NC_000913	3348215	3348220		0.050326
NC_000913	3348220	3348225		0.062710
NC_000913	3348225	3348230		0.064495
NC_000913	3348230	3348235		0.065203
NC_000913	3348235	3348240		0.039651
NC_000913	3348240	3348245		0.036149
NC_000913	3348245	3348250		0.048775
NC_000913	3348250	3348255		0.009922
NC_000913	3348255	3348260		0.028563
NC_000913	3348260	3348265		0.014408
NC_000913	3348265	3348270		0.012750
NC_000913	3348270	3348275		0.009677
NC_000913	3348275	3348280		0.012121
NC_000913	3348280	3348285		0.008963
NC_000913	3348285	3348290		0.000905
NC_000913	3348290	3348295		0.001880
NC_000913	3348295	3348300		0.003415
NC_000913	3348300	3348305		0.006923
NC_000913	3348305	3348310		0.006568
NC_000913	3348310	3348315		0.007201
NC_000913	3348315	3348320		0.004684
NC_000913	3348320	3348325		0.003540
NC_000913	3348325	3348330		0.002404
NC_000913	3348330	3348335		0.001452
NC_000913	3348335	3348340		0.001242
NC_000913	3348340	3348345		0.001149
NC_000913	3348345	3348350		0.001271
NC_000913	3348350	3348355		0.000732
NC_000913	3348355	3348360		0.001237
NC_000913	3348360	3348365		0.002233
NC_000913	3348365	3348370		0.011359
NC_000913	3348370	3348375		0.019369
NC_000913	3348375	3348380		0.043045
NC_000913	3348380	3348385		0.069320
NC_000913	3348385	3348390		0.079880
NC_000913	3348390	3348395		0.136628
NC_000913	3348395	3348400		0.137368
NC_000913	3348400	3348405		0.099953
NC_000913	3348405	3348410		0.320008
NC_000913	3348410	3348415		0.105706
NC_000913	3348415	3348420		0.105212
NC_000913	3348420	3348425		0.095693
NC_000913	3348425	3348430		0.094795
NC_000913	3348430	3348435		0.097016
NC_000913	3348435	3348440		0.094111
NC_000913	3348440	3348445		0.091817
NC_000913	3348445	3348450		0.083729
NC_000913	3348450	3348455		0.067613
NC_000913	3348455	3348460		0.012806
NC_000913	3348460	3348465		0.009339
NC_000913	3348465	3348470		0.003558
NC_000913	3348470	3348475		0.003292
NC_000913	3348475	3348480		0.007771
NC_000913	3348480	3348485		0.008772
NC_000913	3348485	3348490		0.008874
NC_000913	3348490	3348495		0.009687
NC_000913	3348495	3348500		0.011833
NC_000913	3348500	3348505		0.015102
NC_000913	3348505	3348510		0.011095
NC_000913	3348510	3348515		0.021979
NC_000913	3348515	3348520		0.025968
NC_000913	3348520	3348525		0.065100
NC_000913	3348525	3348530		0.099369
NC_000913	3348530	3348535		0.082855
NC_000913	3348535	3348540		0.067119
NC_000913	3348540	3348545		0.164448
NC_000913	3348545	3348550		0.186377
NC_000913	3348550	3348555		0.220179
NC_000913	3348555	3348560		0.267084
NC_000913	3348560	3348565		0.281579
NC_000913	3348565	3348570		0.268388
NC_000913	3348570	3348575		0.297560
NC_000913	3348575	3348580		0.405991
NC_000913	3348580	3348585		0.388919
NC_000913	3348585	3348590		0.436105
NC_000913	3348590	3348595		0.317826
NC_000913	3348595	3348600		0.193358
NC_000913	3348600	3348605		0.139459
NC_000913	3348605	3348610		0.118336
NC_000913	3348610	3348615		0.102023
NC_000913	3348615	3348620		0.111701
NC_000913	3348620	3348625		0.171240
NC_000913	3348625	3348630		0.271981
NC_000913	3348630	3348635		0.242641
NC_000913	3348635	3348640		0.188555
NC_000913	3348640	3348645		0.157744
NC_000913	3348645	3348650		0.149910
NC_000913	3348650	3348655		0.113603
NC_000913	3348655	3348660		0.142332
NC_000913	3348660	3348665		0.160377
NC_000913	3348665	3348670		0.142570
NC_000913	3348670	3348675		0.153749
NC_000913	3348675	3348680		0.179676
NC_000913	3348680	3348685		0.171872
NC_000913	3348685	3348690		0.313752
NC_000913	3348690	3348695		0.308564
NC_000913	3348695	3348700		0.205610
NC_000913	3348700	3348705		0.090108
NC_000913	3348705	3348710		0.075689
NC_000913	3348710	3348715		0.066339
NC_000913	3348715	3348720		0.066634
NC_000913	3348720	3348725		0.074745
NC_000913	3348725	3348730		0.052809
NC_000913	3348730	3348735		0.050005
NC_000913	3348735	3348740		0.051673
NC_000913	3348740	3348745		0.075331
NC_000913	3348745	3348750		0.073542
NC_000913	3348750	3348755		0.094275
NC_000913	3348755	3348760		0.059845
NC_000913	3348760	3348765		0.057520
NC_000913	3348765	3348770		0.049407
NC_000913	3348770	3348775		0.072365
NC_000913	3348775	3348780		0.057291
NC_000913	3348780	3348785		0.057107
NC_000913	3348785	3348790		0.060901
NC_000913	3348790	3348795		0.070305
NC_000913	3348795	3348800		0.071888
NC_000913	3348800	3348805		0.077568
NC_000913	3348805	3348810		0.102739
NC_000913	3348810	3348815		0.172416
NC_000913	3348815	3348820		0.127103
NC_000913	3348820	3348825		0.335318
NC_000913	3348825	3348830		0.412374
NC_000913	3348830	3348835		0.365650
NC_000913	3348835	3348840		0.359475
NC_000913	3348840	3348845		0.519172
NC_000913	3348845	3348850		0.552055
NC_000913	3348850	3348855		0.568546
NC_000913	3348855	3348860		0.778683
NC_000913	3348860	3348865		0.754340
NC_000913	3348865	3348870		0.774611
NC_000913	3348870	3348875		0.778277
NC_000913	3348875	3348880		0.724912
NC_000913	3348880	3348885		0.767419
NC_000913	3348885	3348890		0.599587
NC_000913	3348890	3348895		0.321414
NC_000913	3348895	3348900		0.247853
NC_000913	3348900	3348905		0.224571
NC_000913	3348905	3348910		0.233329
NC_000913	3348910	3348915		0.324701
NC_000913	3348915	3348920		0.125172
NC_000913	3348920	3348925		0.094585
NC_000913	3348925	3348930		0.086718
NC_000913	3348930	3348935		0.088396
NC_000913	3348935	3348940		0.028574
NC_000913	3348940	3348945		0.038022
NC_000913	3348945	3348950		0.041350
NC_000913	3348950	3348955		0.040394
NC_000913	3348955	3348960		0.033052
NC_000913	3348960	3348965		0.075235
NC_000913	3348965	3348970		0.112613
NC_000913	3348970	3348975		0.220288
NC_000913	3348975	3348980		0.225139
NC_000913	3348980	3348985		0.283720
NC_000913	3348985	3348990		0.324159
NC_000913	3348990	3348995		0.304659
NC_000913	3348995	3349000		0.180870
NC_000913	3349000	3349005		0.126865
NC_000913	3349005	3349010		0.117243
NC_000913	3349010	3349015		0.122154
NC_000913	3349015	3349020		0.154797
NC_000913	3349020	3349025		0.216234
NC_000913	3349025	3349030		0.253079
NC_000913	3349030	3349035		0.246473
NC_000913	3349035	3349040		0.244214
NC_000913	3349040	3349045		0.283929
NC_000913	3349045	3349050		0.240219
NC_000913	3349050	3349055		0.211304
NC_000913	3349055	3349060		0.113821
NC_000913	3349060	3349065		0.113604
NC_000913	3349065	3349070		0.101524
NC_000913	3349070	3349075		0.085700
NC_000913	3349075	3349080		0.073516
NC_000913	3349080	3349085		0.100192
NC_000913	3349085	3349090		0.194470
NC_000913	3349090	3349095		0.197207
NC_000913	3349095	3349100		0.202476
NC_000913	3349100	3349105		0.224919
NC_000913	3349105	3349110		0.221488
NC_000913	3349110	3349115		0.209592
NC_000913	3349115	3349120		0.240142
NC_000913	3349120	3349125		0.202016
NC_000913	3349125	3349130		0.245512
NC_000913	3349130	3349135		0.495554
NC_000913	3349135	3349140		0.293896
NC_000913	3349140	3349145		0.295713
NC_000913	3349145	3349150		0.321672
NC_000913	3349150	3349155		0.321367
NC_000913	3349155	3349160		0.310986
NC_000913	3349160	3349165		0.327562
NC_000913	3349165	3349170		0.282500
NC_000913	3349170	3349175		0.297552
NC_000913	3349175	3349180		0.374482
NC_000913	3349180	3349185		0.364325
NC_000913	3349185	3349190		0.433449
NC_000913	3349190	3349195		0.266706
NC_000913	3349195	3349200		0.288289
NC_000913	3349200	3349205		0.275022
NC_000913	3349205	3349210		0.200833
NC_000913	3349210	3349215		0.269094
NC_000913	3349215	3349220		0.236682
NC_000913	3349220	3349225		0.223819
NC_000913	3349225	3349230		0.171875
NC_000913	3349230	3349235		0.145151
NC_000913	3349235	3349240		0.104369
NC_000913	3349240	3349245		0.100003
NC_000913	3349245	3349250		0.115539
NC_000913	3349250	3349255		0.096992
NC_000913	3349255	3349260		0.111200
NC_000913	3349260	3349265		0.117231
NC_000913	3349265	3349270		0.080889
NC_000913	3349270	3349275		0.020030
NC_000913	3349275	3349280		0.014949
NC_000913	3349280	3349285		0.013799
NC_000913	3349285	3349290		0.017175
NC_000913	3349290	3349295		0.015686
NC_000913	3349295	3349300		0.016255
NC_000913	3349300	3349305		0.028485
NC_000913	3349305	3349310		0.033389
NC_000913	3349310	3349315		0.043021
NC_000913	3349315	3349320		0.074613
NC_000913	3349320	3349325		0.242366
NC_000913	3349325	3349330		0.182961
NC_000913	3349330	3349335		0.120280
NC_000913	3349335	3349340		0.069965
NC_000913	3349340	3349345		0.077623
NC_000913	3349345	3349350		0.072820
NC_000913	3349350	3349355		0.069832
NC_000913	3349355	3349360		0.099042
NC_000913	3349360	3349365		0.094787
NC_000913	3349365	3349370		0.095824
NC_000913	3349370	3349375		0.038843
NC_000913	3349375	3349380		0.040535
NC_000913	3349380	3349385		0.064149
NC_000913	3349385	3349390		0.033598
NC_000913	3349390	3349395		0.035986
NC_000913	3349395	3349400		0.028611
NC_000913	3349400	3349405		0.034428
NC_000913	3349405	3349410		0.043572
NC_000913	3349410	3349415		0.051139
NC_000913	3349415	3349420		0.054574
NC_000913	3349420	3349425		0.036509
NC_000913	3349425	3349430		0.052978
NC_000913	3349430	3349435		0.081722
NC_000913	3349435	3349440		0.088869
NC_000913	3349440	3349445		0.125947
NC_000913	3349445	3349450		0.142420
NC_000913	3349450	3349455		0.110763
NC_000913	3349455	3349460		0.117414
NC_000913	3349460	3349465		0.148462
NC_000913	3349465	3349470		0.118649
NC_000913	3349470	3349475		0.126944
NC_000913	3349475	3349480		0.147435
NC_000913	3349480	3349485		0.136709
NC_000913	3349485	3349490		0.084533
NC_000913	3349490	3349495		0.085145
NC_000913	3349495	3349500		0.055742
NC_000913	3349500	3349505		0.052551
NC_000913	3349505	3349510		0.045740
NC_000913	3349510	3349515		0.070397
NC_000913	3349515	3349520		0.146106
NC_000913	3349520	3349525		0.140043
NC_000913	3349525	3349530		0.127271
NC_000913	3349530	3349535		0.240812
NC_000913	3349535	3349540		0.254261
NC_000913	3349540	3349545		0.252962
NC_000913	3349545	3349550		0.209848
NC_000913	3349550	3349555		0.220568
NC_000913	3349555	3349560		0.213817
NC_000913	3349560	3349565		0.187700
NC_000913	3349565	3349570		0.197325
NC_000913	3349570	3349575		0.134634
NC_000913	3349575	3349580		0.118626
NC_000913	3349580	3349585		0.135870
NC_000913	3349585	3349590		0.136223
NC_000913	3349590	3349595		0.149900
NC_000913	3349595	3349600		0.222191
NC_000913	3349600	3349605		0.652357
NC_000913	3349605	3349610		1.083211
NC_000913	3349610	3349615		1.061941
NC_000913	3349615	3349620		1.009542
NC_000913	3349620	3349625		1.291447
NC_000913	3349625	3349630		0.838429
NC_000913	3349630	3349635		0.657799
NC_000913	3349635	3349640		0.454558
NC_000913	3349640	3349645		0.430423
NC_000913	3349645	3349650		0.383708
NC_000913	3349650	3349655		0.391413
NC_000913	3349655	3349660		0.370909
NC_000913	3349660	3349665		0.459836
NC_000913	3349665	3349670		0.443012
NC_000913	3349670	3349675		0.540812
NC_000913	3349675	3349680		0.558524
NC_000913	3349680	3349685		0.460349
NC_000913	3349685	3349690		0.470779
NC_000913	3349690	3349695		0.534793
NC_000913	3349695	3349700		0.418778
NC_000913	3349700	3349705		0.401291
NC_000913	3349705	3349710		0.475513
NC_000913	3349710	3349715		0.474758
NC_000913	3349715	3349720		0.462315
NC_000913	3349720	3349725		0.385369
NC_000913	3349725	3349730		0.367916
NC_000913	3349730	3349735		0.368234
NC_000913	3349735	3349740		0.354067
NC_000913	3349740	3349745		0.379084
NC_000913	3349745	3349750		0.371687
NC_000913	3349750	3349755		0.422178
NC_000913	3349755	3349760		0.216510
NC_000913	3349760	3349765		0.150531
NC_000913	3349765	3349770		0.090423
NC_000913	3349770	3349775		0.073487
NC_000913	3349775	3349780		0.077408
NC_000913	3349780	3349785		0.108375
NC_000913	3349785	3349790		0.059873
NC_000913	3349790	3349795		0.044563
NC_000913	3349795	3349800		0.053132
NC_000913	3349800	3349805		0.063478
NC_000913	3349805	3349810		0.048282
NC_000913	3349810	3349815		0.038677
NC_000913	3349815	3349820		0.026478
NC_000913	3349820	3349825		0.024788
NC_000913	3349825	3349830		0.034397
NC_000913	3349830	3349835		0.035644
NC_000913	3349835	3349840		0.041834
NC_000913	3349840	3349845		0.119377
NC_000913	3349845	3349850		0.263083
NC_000913	3349850	3349855		0.359749
NC_000913	3349855	3349860		0.358651
NC_000913	3349860	3349865		0.368481
NC_000913	3349865	3349870		0.522543
NC_000913	3349870	3349875		0.524680
NC_000913	3349875	3349880		0.620491
NC_000913	3349880	3349885		0.700915
NC_000913	3349885	3349890		2.796762
NC_000913	3349890	3349895		2.664467
NC_000913	3349895	3349900		2.600697
NC_000913	3349900	3349905		2.507790
NC_000913	3349905	3349910		2.212929
NC_000913	3349910	3349915		1.345467
NC_000913	3349915	3349920		0.880580
NC_000913	3349920	3349925		1.039689
NC_000913	3349925	3349930		1.118457
NC_000913	3349930	3349935		0.421469
NC_000913	3349935	3349940		0.155890
NC_000913	3349940	3349945		0.139153
NC_000913	3349945	3349950		0.117537
NC_000913	3349950	3349955		0.103559
NC_000913	3349955	3349960		0.096836
NC_000913	3349960	3349965		0.087375
NC_000913	3349965	3349970		0.084661
NC_000913	3349970	3349975		0.093870
NC_000913	3349975	3349980		0.089884
NC_000913	3349980	3349985		0.088737
NC_000913	3349985	3349990		0.190963
NC_000913	3349990	3349995		0.129066
NC_000913	3349995	3350000		0.143468
NC_000913	3350000	3350005		0.184191
NC_000913	3350005	3350010		0.181826
NC_000913	3350010	3350015		0.169320
NC_000913	3350015	3350020		0.146892
NC_000913	3350020	3350025		0.132847
NC_000913	3350025	3350030		0.072067
NC_000913	3350030	3350035		0.069721
NC_000913	3350035	3350040		0.074969
NC_000913	3350040	3350045		0.051514
NC_000913	3350045	3350050		0.054532
NC_000913	3350050	3350055		0.045577
NC_000913	3350055	3350060		0.126107
NC_000913	3350060	3350065		0.177013
NC_000913	3350065	3350070		0.228328
NC_000913	3350070	3350075		0.207299
NC_000913	3350075	3350080		0.194569
NC_000913	3350080	3350085		0.203242
NC_000913	3350085	3350090		0.205060
NC_000913	3350090	3350095		0.207799
NC_000913	3350095	3350100		0.141504
NC_000913	3350100	3350105		0.107156
NC_000913	3350105	3350110		0.120248
NC_000913	3350110	3350115		0.657064
NC_000913	3350115	3350120		0.546542
NC_000913	3350120	3350125		0.437390
NC_000913	3350125	3350130		0.333093
NC_000913	3350130	3350135		0.441911
NC_000913	3350135	3350140		0.609453
NC_000913	3350140	3350145		0.646824
NC_000913	3350145	3350150		0.638297
NC_000913	3350150	3350155		0.673530
NC_000913	3350155	3350160		0.434759
NC_000913	3350160	3350165		0.507659
NC_000913	3350165	3350170		0.536945
NC_000913	3350170	3350175		0.503425
NC_000913	3350175	3350180		0.565019
NC_000913	3350180	3350185		0.586305
NC_000913	3350185	3350190		0.524323
NC_000913	3350190	3350195		0.601470
NC_000913	3350195	3350200		0.402926
NC_000913	3350200	3350205		0.371259
NC_000913	3350205	3350210		0.324585
NC_000913	3350210	3350215		0.203340
NC_000913	3350215	3350220		0.192643
NC_000913	3350220	3350225		0.205171
NC_000913	3350225	3350230		0.188165
NC_000913	3350230	3350235		0.214221
NC_000913	3350235	3350240		0.198725
NC_000913	3350240	3350245		0.148364
NC_000913	3350245	3350250		0.136842
NC_000913	3350250	3350255		0.307849
NC_000913	3350255	3350260		0.281103
NC_000913	3350260	3350265		0.245512
NC_000913	3350265	3350270		0.183036
NC_000913	3350270	3350275		0.128232
NC_000913	3350275	3350280		0.103204
NC_000913	3350280	3350285		0.060086
NC_000913	3350285	3350290		0.086710
NC_000913	3350290	3350295		0.087899
NC_000913	3350295	3350300		0.151316
NC_000913	3350300	3350305		0.200897
NC_000913	3350305	3350310		0.519040
NC_000913	3350310	3350315		0.451515
NC_000913	3350315	3350320		1.912408
NC_000913	3350320	3350325		0.720759
NC_000913	3350325	3350330		0.529505
NC_000913	3350330	3350335		0.466741
NC_000913	3350335	3350340		0.215889
NC_000913	3350340	3350345		0.194297
NC_000913	3350345	3350350		0.166499
NC_000913	3350350	3350355		0.163051
NC_000913	3350355	3350360		0.157531
NC_000913	3350360	3350365		0.166747
NC_000913	3350365	3350370		0.170764
NC_000913	3350370	3350375		0.194833
NC_000913	3350375	3350380		0.345666
NC_000913	3350380	3350385		0.321040
NC_000913	3350385	3350390		0.385731
NC_000913	3350390	3350395		0.272277
NC_000913	3350395	3350400		0.284187
NC_000913	3350400	3350405		0.271823
NC_000913	3350405	3350410		0.188717
NC_000913	3350410	3350415		0.161393
NC_000913	3350415	3350420		0.199005
NC_000913	3350420	3350425		0.216279
NC_000913	3350425	3350430		0.206649
NC_000913	3350430	3350435		0.234936
NC_000913	3350435	3350440		0.268193
NC_000913	3350440	3350445		0.298986
NC_000913	3350445	3350450		0.311575
NC_000913	3350450	3350455		0.373360
NC_000913	3350455	3350460		0.468091
NC_000913	3350460	3350465		0.729059
NC_000913	3350465	3350470		0.577068
NC_000913	3350470	3350475		0.474920
NC_000913	3350475	3350480		0.555429
NC_000913	3350480	3350485		0.448373
NC_000913	3350485	3350490		0.173007
NC_000913	3350490	3350495		0.216489
NC_000913	3350495	3350500		0.122526
NC_000913	3350500	3350505		0.083941
NC_000913	3350505	3350510		0.011100
NC_000913	3350510	3350515		0.024320
NC_000913	3350515	3350520		0.048668
NC_000913	3350520	3350525		0.084801
NC_000913	3350525	3350530		0.184390
NC_000913	3350530	3350535		0.152741
NC_000913	3350535	3350540		0.285521
NC_000913	3350540	3350545		0.129669
NC_000913	3350545	3350550		0.053870
NC_000913	3350550	3350555		0.038309
NC_000913	3350555	3350560		0.095262
NC_000913	3350560	3350565		0.074176
NC_000913	3350565	3350570		0.060224
NC_000913	3350570	3350575		0.043348
NC_000913	3350575	3350580		0.048494
NC_000913	3350580	3350585		0.048719
NC_000913	3350585	3350590		0.049974
NC_000913	3350590	3350595		0.048213
NC_000913	3350595	3350600		0.043464
NC_000913	3350600	3350605		0.036769
NC_000913	3350605	3350610		0.031549
NC_000913	3350610	3350615		0.016072
NC_000913	3350615	3350620		0.013011
NC_000913	3350620	3350625		0.011759
NC_000913	3350625	3350630		0.009409
NC_000913	3350630	3350635		0.009422
NC_000913	3350635	3350640		0.012650
NC_000913	3350640	3350645		0.016772
NC_000913	3350645	3350650		0.027043
NC_000913	3350650	3350655		0.028859
NC_000913	3350655	3350660		0.044240
NC_000913	3350660	3350665		0.053471
NC_000913	3350665	3350670		0.126935
NC_000913	3350670	3350675		0.175902
NC_000913	3350675	3350680		0.203489
NC_000913	3350680	3350685		0.257108
NC_000913	3350685	3350690		0.294714
NC_000913	3350690	3350695		0.341113
NC_000913	3350695	3350700		0.427097
NC_000913	3350700	3350705		0.398937
NC_000913	3350705	3350710		0.502027
NC_000913	3350710	3350715		0.621377
NC_000913	3350715	3350720		0.581039
NC_000913	3350720	3350725		0.450081
NC_000913	3350725	3350730		0.228959
NC_000913	3350730	3350735		0.166420
NC_000913	3350735	3350740		0.134086
NC_000913	3350740	3350745		0.104483
NC_000913	3350745	3350750		0.100830
NC_000913	3350750	3350755		0.085427
NC_000913	3350755	3350760		0.105183
NC_000913	3350760	3350765		0.149055
NC_000913	3350765	3350770		0.523480
NC_000913	3350770	3350775		0.480349
NC_000913	3350775	3350780		0.146952
NC_000913	3350780	3350785		0.124370
NC_000913	3350785	3350790		0.132112
NC_000913	3350790	3350795		0.098870
NC_000913	3350795	3350800		0.096686
NC_000913	3350800	3350805		0.130985
NC_000913	3350805	3350810		0.152698
NC_000913	3350810	3350815		0.221151
NC_000913	3350815	3350820		0.324267
NC_000913	3350820	3350825		0.325626
NC_000913	3350825	3350830		0.293230
NC_000913	3350830	3350835		0.257604
NC_000913	3350835	3350840		0.335788
NC_000913	3350840	3350845		0.334617
NC_000913	3350845	3350850		0.283815
NC_000913	3350850	3350855		0.257055
NC_000913	3350855	3350860		0.278715
NC_000913	3350860	3350865		0.300638
NC_000913	3350865	3350870		0.313503
NC_000913	3350870	3350875		0.601040
NC_000913	3350875	3350880		0.877305
NC_000913	3350880	3350885		0.677528
NC_000913	3350885	3350890		0.586918
NC_000913	3350890	3350895		0.722087
NC_000913	3350895	3350900		0.671022
NC_000913	3350900	3350905		0.395555
NC_000913	3350905	3350910		0.349056
NC_000913	3350910	3350915		0.389518
NC_000913	3350915	3350920		0.655755
NC_000913	3350920	3350925		0.532332
NC_000913	3350925	3350930		0.381856
NC_000913	3350930	3350935		0.397031
NC_000913	3350935	3350940		0.409666
NC_000913	3350940	3350945		0.283266
NC_000913	3350945	3350950		0.282360
NC_000913	3350950	3350955		0.256466
NC_000913	3350955	3350960		0.211833
NC_000913	3350960	3350965		0.244685
NC_000913	3350965	3350970		0.224510
NC_000913	3350970	3350975		0.179163
NC_000913	3350975	3350980		0.169656
NC_000913	3350980	3350985		0.094459
NC_000913	3350985	3350990		0.113366
NC_000913	3350990	3350995		0.137106
NC_000913	3350995	3351000		0.095176
NC_000913	3351000	3351005		0.091535
NC_000913	3351005	3351010		0.233736
NC_000913	3351010	3351015		0.348128
NC_000913	3351015	3351020		0.493188
NC_000913	3351020	3351025		0.408886
NC_000913	3351025	3351030		0.169260
NC_000913	3351030	3351035		0.085378
NC_000913	3351035	3351040		0.106798
NC_000913	3351040	3351045		0.086718
NC_000913	3351045	3351050		0.017436
NC_000913	3351050	3351055		0.004540
NC_000913	3351055	3351060		0.003098
NC_000913	3351060	3351065		0.002787
NC_000913	3351065	3351070		0.001831
NC_000913	3351070	3351075		0.001756
NC_000913	3351075	3351080		0.001863
NC_000913	3351080	3351085		0.001252
NC_000913	3351085	3351090		0.003858
NC_000913	3351090	3351095		0.005943
NC_000913	3351095	3351100		0.007717
NC_000913	3351100	3351105		0.010312
NC_000913	3351105	3351110		0.008156
NC_000913	3351110	3351115		0.022272
NC_000913	3351115	3351120		0.011778
NC_000913	3351120	3351125		0.010699
NC_000913	3351125	3351130		0.009772
NC_000913	3351130	3351135		0.008907
NC_000913	3351135	3351140		0.007985
NC_000913	3351140	3351145		0.011705
NC_000913	3351145	3351150		0.018697
NC_000913	3351150	3351155		0.024617
NC_000913	3351155	3351160		0.025438
NC_000913	3351160	3351165		0.099255
NC_000913	3351165	3351170		0.187104
NC_000913	3351170	3351175		0.162183
NC_000913	3351175	3351180		0.260964
NC_000913	3351180	3351185		0.288866
NC_000913	3351185	3351190		0.409120
NC_000913	3351190	3351195		0.399623
NC_000913	3351195	3351200		0.189235
NC_000913	3351200	3351205		0.177801
NC_000913	3351205	3351210		0.104476
NC_000913	3351210	3351215		0.088550
NC_000913	3351215	3351220		0.101040
NC_000913	3351220	3351225		0.111075
NC_000913	3351225	3351230		0.099512
NC_000913	3351230	3351235		0.062117
NC_000913	3351235	3351240		0.052192
NC_000913	3351240	3351245		0.083990
NC_000913	3351245	3351250		0.063299
NC_000913	3351250	3351255		0.031375
NC_000913	3351255	3351260		0.030320
NC_000913	3351260	3351265		0.036458
NC_000913	3351265	3351270		0.036647
NC_000913	3351270	3351275		0.071357
NC_000913	3351275	3351280		0.070390
NC_000913	3351280	3351285		0.305318
NC_000913	3351285	3351290		0.279055
NC_000913	3351290	3351295		0.214948
NC_000913	3351295	3351300		0.083594
NC_000913	3351300	3351305		0.038379
NC_000913	3351305	3351310		0.018636
NC_000913	3351310	3351315		0.014647
NC_000913	3351315	3351320		0.012509
NC_000913	3351320	3351325		0.005017
NC_000913	3351325	3351330		0.010049
NC_000913	3351330	3351335		0.015195
NC_000913	3351335	3351340		0.055143
NC_000913	3351340	3351345		0.080721
NC_000913	3351345	3351350		0.092139
NC_000913	3351350	3351355		0.090280
NC_000913	3351355	3351360		0.104007
NC_000913	3351360	3351365		0.170626
NC_000913	3351365	3351370		0.274274
NC_000913	3351370	3351375		0.316745
NC_000913	3351375	3351380		0.341686
NC_000913	3351380	3351385		0.398248
NC_000913	3351385	3351390		0.442154
NC_000913	3351390	3351395		0.507712
NC_000913	3351395	3351400		0.570247
NC_000913	3351400	3351405		0.557816
NC_000913	3351405	3351410		0.783829
NC_000913	3351410	3351415		0.975099
NC_000913	3351415	3351420		1.057253
NC_000913	3351420	3351425		1.194064
NC_000913	3351425	3351430		1.096275
NC_000913	3351430	3351435		0.546842
NC_000913	3351435	3351440		0.304724
NC_000913	3351440	3351445		0.242969
NC_000913	3351445	3351450		0.139565
NC_000913	3351450	3351455		0.114986
NC_000913	3351455	3351460		0.143404
NC_000913	3351460	3351465		0.133908
NC_000913	3351465	3351470		0.391857
NC_000913	3351470	3351475		0.463645
NC_000913	3351475	3351480		0.971988
NC_000913	3351480	3351485		0.469819
NC_000913	3351485	3351490		0.458153
NC_000913	3351490	3351495		0.515530
NC_000913	3351495	3351500		0.453198
NC_000913	3351500	3351505		0.483575
NC_000913	3351505	3351510		0.564675
NC_000913	3351510	3351515		0.545396
NC_000913	3351515	3351520		0.558352
NC_000913	3351520	3351525		0.691109
NC_000913	3351525	3351530		0.643673
NC_000913	3351530	3351535		0.553936
NC_000913	3351535	3351540		0.362830
NC_000913	3351540	3351545		0.344703
NC_000913	3351545	3351550		0.351031
NC_000913	3351550	3351555		0.213470
NC_000913	3351555	3351560		0.280349
NC_000913	3351560	3351565		0.224878
NC_000913	3351565	3351570		0.102396
NC_000913	3351570	3351575		0.145785
NC_000913	3351575	3351580		0.142108
NC_000913	3351580	3351585		0.147484
NC_000913	3351585	3351590		0.172504
NC_000913	3351590	3351595		0.206838
NC_000913	3351595	3351600		0.210878
NC_000913	3351600	3351605		0.233021
NC_000913	3351605	3351610		0.293981
NC_000913	3351610	3351615		0.258267
NC_000913	3351615	3351620		0.167368
NC_000913	3351620	3351625		0.248408
NC_000913	3351625	3351630		0.273344
NC_000913	3351630	3351635		0.271639
NC_000913	3351635	3351640		0.217897
NC_000913	3351640	3351645		0.213624
NC_000913	3351645	3351650		0.208113
NC_000913	3351650	3351655		0.172828
NC_000913	3351655	3351660		0.163708
NC_000913	3351660	3351665		0.143326
NC_000913	3351665	3351670		0.102397
NC_000913	3351670	3351675		0.109958
NC_000913	3351675	3351680		0.098507
NC_000913	3351680	3351685		0.102495
NC_000913	3351685	3351690		0.077417
NC_000913	3351690	3351695		0.094261
NC_000913	3351695	3351700		0.352071
NC_000913	3351700	3351705		0.337536
NC_000913	3351705	3351710		0.303036
NC_000913	3351710	3351715		0.265798
NC_000913	3351715	3351720		0.274009
NC_000913	3351720	3351725		0.294210
NC_000913	3351725	3351730		0.327646
NC_000913	3351730	3351735		0.325229
NC_000913	3351735	3351740		0.312175
NC_000913	3351740	3351745		0.207664
NC_000913	3351745	3351750		0.132964
NC_000913	3351750	3351755		0.075292
NC_000913	3351755	3351760		0.081137
NC_000913	3351760	3351765		0.085376
NC_000913	3351765	3351770		0.073977
NC_000913	3351770	3351775		0.073769
NC_000913	3351775	3351780		0.070191
NC_000913	3351780	3351785		0.077895
NC_000913	3351785	3351790		0.075788
NC_000913	3351790	3351795		0.066372
NC_000913	3351795	3351800		0.077073
NC_000913	3351800	3351805		0.077490
NC_000913	3351805	3351810		0.112596
NC_000913	3351810	3351815		0.116018
NC_000913	3351815	3351820		0.157477
NC_000913	3351820	3351825		0.114498
NC_000913	3351825	3351830		0.173154
NC_000913	3351830	3351835		0.180678
NC_000913	3351835	3351840		0.197238
NC_000913	3351840	3351845		0.191200
NC_000913	3351845	3351850		0.166795
NC_000913	3351850	3351855		0.199088
NC_000913	3351855	3351860		0.246609
NC_000913	3351860	3351865		0.194191
NC_000913	3351865	3351870		0.129700
NC_000913	3351870	3351875		0.142129
NC_000913	3351875	3351880		0.193783
NC_000913	3351880	3351885		0.190843
NC_000913	3351885	3351890		0.143669
NC_000913	3351890	3351895		0.218991
NC_000913	3351895	3351900		0.135740
NC_000913	3351900	3351905		0.136471
NC_000913	3351905	3351910		0.239993
NC_000913	3351910	3351915		0.219729
NC_000913	3351915	3351920		0.272666
NC_000913	3351920	3351925		0.193433
NC_000913	3351925	3351930		0.194653
NC_000913	3351930	3351935		0.177263
NC_000913	3351935	3351940		0.177458
NC_000913	3351940	3351945		0.276632
NC_000913	3351945	3351950		0.337263
NC_000913	3351950	3351955		0.468553
NC_000913	3351955	3351960		0.857809
NC_000913	3351960	3351965		0.989729
NC_000913	3351965	3351970		1.202746
NC_000913	3351970	3351975		1.128969
NC_000913	3351975	3351980		1.497940
NC_000913	3351980	3351985		1.422074
NC_000913	3351985	3351990		1.410541
NC_000913	3351990	3351995		1.341470
NC_000913	3351995	3352000		1.152929
NC_000913	3352000	3352005		0.608639
NC_000913	3352005	3352010		0.357259
NC_000913	3352010	3352015		0.153339
NC_000913	3352015	3352020		0.113968
NC_000913	3352020	3352025		0.128950
NC_000913	3352025	3352030		0.099011
NC_000913	3352030	3352035		0.118830
NC_000913	3352035	3352040		0.097600
NC_000913	3352040	3352045		0.093348
NC_000913	3352045	3352050		0.073208
NC_000913	3352050	3352055		0.136681
NC_000913	3352055	3352060		0.210760
NC_000913	3352060	3352065		0.254607
NC_000913	3352065	3352070		0.195329
NC_000913	3352070	3352075		0.195233
NC_000913	3352075	3352080		0.177547
NC_000913	3352080	3352085		0.195241
NC_000913	3352085	3352090		0.196488
NC_000913	3352090	3352095		0.162941
NC_000913	3352095	3352100		0.159482
NC_000913	3352100	3352105		0.107458
NC_000913	3352105	3352110		0.085156
NC_000913	3352110	3352115		0.108403
NC_000913	3352115	3352120		0.109054
NC_000913	3352120	3352125		0.092565
NC_000913	3352125	3352130		0.162807
NC_000913	3352130	3352135		0.183897
NC_000913	3352135	3352140		0.137697
NC_000913	3352140	3352145		0.136799
NC_000913	3352145	3352150		0.090009
NC_000913	3352150	3352155		0.079140
NC_000913	3352155	3352160		0.076635
NC_000913	3352160	3352165		0.056602
NC_000913	3352165	3352170		0.047574
NC_000913	3352170	3352175		0.010445
NC_000913	3352175	3352180		0.013318
NC_000913	3352180	3352185		0.010305
NC_000913	3352185	3352190		0.011540
NC_000913	3352190	3352195		0.009495
NC_000913	3352195	3352200		0.011910
NC_000913	3352200	3352205		0.017908
NC_000913	3352205	3352210		0.033384
NC_000913	3352210	3352215		0.044082
NC_000913	3352215	3352220		0.051028
NC_000913	3352220	3352225		0.053950
NC_000913	3352225	3352230		0.037182
NC_000913	3352230	3352235		0.089810
NC_000913	3352235	3352240		0.095975
NC_000913	3352240	3352245		0.112566
NC_000913	3352245	3352250		0.124051
NC_000913	3352250	3352255		0.102508
NC_000913	3352255	3352260		0.106240
NC_000913	3352260	3352265		0.099669
NC_000913	3352265	3352270		0.115884
NC_000913	3352270	3352275		0.142221
NC_000913	3352275	3352280		0.132562
NC_000913	3352280	3352285		0.225376
NC_000913	3352285	3352290		0.266063
NC_000913	3352290	3352295		0.382281
NC_000913	3352295	3352300		0.481980
NC_000913	3352300	3352305		0.523467
NC_000913	3352305	3352310		0.447266
NC_000913	3352310	3352315		0.394526
NC_000913	3352315	3352320		0.322311
NC_000913	3352320	3352325		0.309542
NC_000913	3352325	3352330		0.331132
NC_000913	3352330	3352335		0.345431
NC_000913	3352335	3352340		0.354913
NC_000913	3352340	3352345		0.618279
NC_000913	3352345	3352350		0.869329
NC_000913	3352350	3352355		1.193061
NC_000913	3352355	3352360		2.081972
NC_000913	3352360	3352365		4.638339
NC_000913	3352365	3352370		5.139621
NC_000913	3352370	3352375		5.560477
NC_000913	3352375	3352380		5.266772
NC_000913	3352380	3352385		3.181827
NC_000913	3352385	3352390		2.324229
NC_000913	3352390	3352395		1.856138
NC_000913	3352395	3352400		1.773592
NC_000913	3352400	3352405		1.688755
NC_000913	3352405	3352410		1.647834
NC_000913	3352410	3352415		1.248747
NC_000913	3352415	3352420		0.962191
NC_000913	3352420	3352425		0.665177
NC_000913	3352425	3352430		0.596501
NC_000913	3352430	3352435		0.496157
NC_000913	3352435	3352440		0.437485
NC_000913	3352440	3352445		0.339705
NC_000913	3352445	3352450		0.273925
NC_000913	3352450	3352455		0.249268
NC_000913	3352455	3352460		0.240433
NC_000913	3352460	3352465		0.221949
NC_000913	3352465	3352470		0.377575
NC_000913	3352470	3352475		0.305467
NC_000913	3352475	3352480		0.282639
NC_000913	3352480	3352485		0.311109
NC_000913	3352485	3352490		0.360721
NC_000913	3352490	3352495		0.366489
NC_000913	3352495	3352500		0.318818
NC_000913	3352500	3352505		0.310308
NC_000913	3352505	3352510		0.389391
NC_000913	3352510	3352515		0.180953
NC_000913	3352515	3352520		0.194484
NC_000913	3352520	3352525		0.161495
NC_000913	3352525	3352530		0.137025
NC_000913	3352530	3352535		0.138825
NC_000913	3352535	3352540		0.127371
NC_000913	3352540	3352545		0.181503
NC_000913	3352545	3352550		0.108275
NC_000913	3352550	3352555		0.139780
NC_000913	3352555	3352560		0.113102
NC_000913	3352560	3352565		0.105150
NC_000913	3352565	3352570		0.149709
NC_000913	3352570	3352575		0.080264
NC_000913	3352575	3352580		0.097140
NC_000913	3352580	3352585		0.117517
NC_000913	3352585	3352590		0.100692
NC_000913	3352590	3352595		0.133044
NC_000913	3352595	3352600		0.140460
NC_000913	3352600	3352605		0.142084
NC_000913	3352605	3352610		0.241718
NC_000913	3352610	3352615		0.421018
NC_000913	3352615	3352620		0.481859
NC_000913	3352620	3352625		0.472077
NC_000913	3352625	3352630		0.299502
NC_000913	3352630	3352635		0.316261
NC_000913	3352635	3352640		0.371126
NC_000913	3352640	3352645		0.462470
NC_000913	3352645	3352650		0.718151
NC_000913	3352650	3352655		0.825857
NC_000913	3352655	3352660		0.899407
NC_000913	3352660	3352665		1.278173
NC_000913	3352665	3352670		1.646745
NC_000913	3352670	3352675		1.955966
NC_000913	3352675	3352680		1.924014
NC_000913	3352680	3352685		2.381187
NC_000913	3352685	3352690		2.520860
NC_000913	3352690	3352695		3.229609
NC_000913	3352695	3352700		2.710611
NC_000913	3352700	3352705		2.690610
NC_000913	3352705	3352710		0.960960
NC_000913	3352710	3352715		0.638840
NC_000913	3352715	3352720		0.465659
NC_000913	3352720	3352725		0.350990
NC_000913	3352725	3352730		0.277422
NC_000913	3352730	3352735		0.311925
NC_000913	3352735	3352740		0.355961
NC_000913	3352740	3352745		0.420916
NC_000913	3352745	3352750		0.396703
NC_000913	3352750	3352755		0.411108
NC_000913	3352755	3352760		0.569894
NC_000913	3352760	3352765		0.514294
NC_000913	3352765	3352770		0.460965
NC_000913	3352770	3352775		0.703119
NC_000913	3352775	3352780		0.548189
NC_000913	3352780	3352785		0.533123
NC_000913	3352785	3352790		0.552986
NC_000913	3352790	3352795		0.535406
NC_000913	3352795	3352800		0.439571
NC_000913	3352800	3352805		0.453328
NC_000913	3352805	3352810		0.307322
NC_000913	3352810	3352815		0.208172
NC_000913	3352815	3352820		0.168411
NC_000913	3352820	3352825		0.157541
NC_000913	3352825	3352830		0.157403
NC_000913	3352830	3352835		0.197112
NC_000913	3352835	3352840		0.222112
NC_000913	3352840	3352845		0.386401
NC_000913	3352845	3352850		0.440655
NC_000913	3352850	3352855		0.784456
NC_000913	3352855	3352860		0.952664
NC_000913	3352860	3352865		1.557344
NC_000913	3352865	3352870		0.978776
NC_000913	3352870	3352875		1.191366
NC_000913	3352875	3352880		0.757019
NC_000913	3352880	3352885		0.751591
NC_000913	3352885	3352890		0.709518
NC_000913	3352890	3352895		0.668555
NC_000913	3352895	3352900		0.692053
NC_000913	3352900	3352905		0.821439
NC_000913	3352905	3352910		0.824088
NC_000913	3352910	3352915		1.274724
NC_000913	3352915	3352920		1.428206
NC_000913	3352920	3352925		1.239706
NC_000913	3352925	3352930		0.773571
NC_000913	3352930	3352935		0.622281
NC_000913	3352935	3352940		0.520307
NC_000913	3352940	3352945		0.522331
NC_000913	3352945	3352950		0.506600
NC_000913	3352950	3352955		0.432542
NC_000913	3352955	3352960		0.454781
NC_000913	3352960	3352965		0.666723
NC_000913	3352965	3352970		0.753027
NC_000913	3352970	3352975		0.725208
NC_000913	3352975	3352980		0.582513
NC_000913	3352980	3352985		0.519660
NC_000913	3352985	3352990		0.406640
NC_000913	3352990	3352995		0.325789
NC_000913	3352995	3353000		0.229990
NC_000913	3353000	3353005		0.182758
NC_000913	3353005	3353010		0.151442
NC_000913	3353010	3353015		0.136510
NC_000913	3353015	3353020		0.113963
NC_000913	3353020	3353025		0.111713
NC_000913	3353025	3353030		0.087823
NC_000913	3353030	3353035		0.044525
NC_000913	3353035	3353040		0.045417
NC_000913	3353040	3353045		0.044175
NC_000913	3353045	3353050		0.040675
NC_000913	3353050	3353055		0.040906
NC_000913	3353055	3353060		0.039376
NC_000913	3353060	3353065		0.037274
NC_000913	3353065	3353070		0.057979
NC_000913	3353070	3353075		0.078444
NC_000913	3353075	3353080		0.073473
NC_000913	3353080	3353085		0.129315
NC_000913	3353085	3353090		0.153400
NC_000913	3353090	3353095		0.213441
NC_000913	3353095	3353100		0.345658
NC_000913	3353100	3353105		0.477171
NC_000913	3353105	3353110		0.562490
NC_000913	3353110	3353115		0.984402
NC_000913	3353115	3353120		0.989554
NC_000913	3353120	3353125		1.120610
NC_000913	3353125	3353130		0.787690
NC_000913	3353130	3353135		0.719531
NC_000913	3353135	3353140		0.706985
NC_000913	3353140	3353145		0.707575
NC_000913	3353145	3353150		0.720568
NC_000913	3353150	3353155		0.726161
NC_000913	3353155	3353160		0.723197
NC_000913	3353160	3353165		0.941585
NC_000913	3353165	3353170		1.115322
NC_000913	3353170	3353175		0.983744
NC_000913	3353175	3353180		0.894746
NC_000913	3353180	3353185		0.829966
NC_000913	3353185	3353190		0.421529
NC_000913	3353190	3353195		0.235329
NC_000913	3353195	3353200		0.211991
NC_000913	3353200	3353205		0.190613
NC_000913	3353205	3353210		0.203285
NC_000913	3353210	3353215		0.197628
NC_000913	3353215	3353220		0.306332
NC_000913	3353220	3353225		0.358776
NC_000913	3353225	3353230		0.271364
NC_000913	3353230	3353235		0.233071
NC_000913	3353235	3353240		0.208296
NC_000913	3353240	3353245		0.177540
NC_000913	3353245	3353250		0.154071
NC_000913	3353250	3353255		0.151910
NC_000913	3353255	3353260		0.150523
NC_000913	3353260	3353265		0.150436
NC_000913	3353265	3353270		0.124570
NC_000913	3353270	3353275		0.111100
NC_000913	3353275	3353280		0.116297
NC_000913	3353280	3353285		0.093077
NC_000913	3353285	3353290		0.124063
NC_000913	3353290	3353295		0.095735
NC_000913	3353295	3353300		0.098098
NC_000913	3353300	3353305		0.022534
NC_000913	3353305	3353310		0.014416
NC_000913	3353310	3353315		0.007559
NC_000913	3353315	3353320		0.011010
NC_000913	3353320	3353325		0.012159
NC_000913	3353325	3353330		0.015185
NC_000913	3353330	3353335		0.028359
NC_000913	3353335	3353340		0.055144
NC_000913	3353340	3353345		0.099260
NC_000913	3353345	3353350		0.162832
NC_000913	3353350	3353355		0.144767
NC_000913	3353355	3353360		0.124566
NC_000913	3353360	3353365		0.112362
NC_000913	3353365	3353370		0.100755
NC_000913	3353370	3353375		0.102428
NC_000913	3353375	3353380		0.085186
NC_000913	3353380	3353385		0.141103
NC_000913	3353385	3353390		0.206356
NC_000913	3353390	3353395		0.260779
NC_000913	3353395	3353400		0.504640
NC_000913	3353400	3353405		0.585735
NC_000913	3353405	3353410		0.649415
NC_000913	3353410	3353415		0.549956
NC_000913	3353415	3353420		0.476012
NC_000913	3353420	3353425		0.372369
NC_000913	3353425	3353430		0.288598
NC_000913	3353430	3353435		0.267365
NC_000913	3353435	3353440		0.273467
NC_000913	3353440	3353445		0.278057
NC_000913	3353445	3353450		0.272743
NC_000913	3353450	3353455		0.252962
NC_000913	3353455	3353460		0.344710
NC_000913	3353460	3353465		0.318395
NC_000913	3353465	3353470		0.439357
NC_000913	3353470	3353475		0.322003
NC_000913	3353475	3353480		0.302668
NC_000913	3353480	3353485		0.297283
NC_000913	3353485	3353490		0.285359
NC_000913	3353490	3353495		0.301714
NC_000913	3353495	3353500		0.507010
NC_000913	3353500	3353505		0.688458
NC_000913	3353505	3353510		0.571661
NC_000913	3353510	3353515		0.226909
NC_000913	3353515	3353520		0.171034
NC_000913	3353520	3353525		0.181382
NC_000913	3353525	3353530		0.173375
NC_000913	3353530	3353535		0.155278
NC_000913	3353535	3353540		0.183073
NC_000913	3353540	3353545		0.150098
NC_000913	3353545	3353550		0.172840
NC_000913	3353550	3353555		0.154353
NC_000913	3353555	3353560		0.293057
NC_000913	3353560	3353565		0.219951
NC_000913	3353565	3353570		0.235111
NC_000913	3353570	3353575		0.167519
NC_000913	3353575	3353580		0.156846
NC_000913	3353580	3353585		0.118719
NC_000913	3353585	3353590		0.147097
NC_000913	3353590	3353595		0.222632
NC_000913	3353595	3353600		0.249924
NC_000913	3353600	3353605		0.350361
NC_000913	3353605	3353610		0.382817
NC_000913	3353610	3353615		0.404026
NC_000913	3353615	3353620		0.368603
NC_000913	3353620	3353625		0.381075
NC_000913	3353625	3353630		0.388596
NC_000913	3353630	3353635		0.417322
NC_000913	3353635	3353640		0.470275
NC_000913	3353640	3353645		0.680455
NC_000913	3353645	3353650		0.749749
NC_000913	3353650	3353655		0.724613
NC_000913	3353655	3353660		0.880291
NC_000913	3353660	3353665		0.437653
NC_000913	3353665	3353670		0.406699
NC_000913	3353670	3353675		0.346410
NC_000913	3353675	3353680		0.359888
NC_000913	3353680	3353685		0.394387
NC_000913	3353685	3353690		0.375516
NC_000913	3353690	3353695		0.341448
NC_000913	3353695	3353700		0.376715
NC_000913	3353700	3353705		0.449278
NC_000913	3353705	3353710		0.561914
NC_000913	3353710	3353715		0.499197
NC_000913	3353715	3353720		0.454229
NC_000913	3353720	3353725		0.442975
NC_000913	3353725	3353730		0.229599
NC_000913	3353730	3353735		0.222423
NC_000913	3353735	3353740		0.242484
NC_000913	3353740	3353745		0.251764
NC_000913	3353745	3353750		0.266154
NC_000913	3353750	3353755		0.821191
NC_000913	3353755	3353760		0.743381
NC_000913	3353760	3353765		0.717830
NC_000913	3353765	3353770		0.710993
NC_000913	3353770	3353775		0.520121
NC_000913	3353775	3353780		0.750122
NC_000913	3353780	3353785		0.844240
NC_000913	3353785	3353790		0.851939
NC_000913	3353790	3353795		1.373709
NC_000913	3353795	3353800		1.040346
NC_000913	3353800	3353805		0.857856
NC_000913	3353805	3353810		0.972586
NC_000913	3353810	3353815		1.158825
NC_000913	3353815	3353820		0.984100
NC_000913	3353820	3353825		0.768128
NC_000913	3353825	3353830		0.687051
NC_000913	3353830	3353835		0.766644
NC_000913	3353835	3353840		0.620498
NC_000913	3353840	3353845		0.678241
NC_000913	3353845	3353850		0.685052
NC_000913	3353850	3353855		0.667747
NC_000913	3353855	3353860		0.656799
NC_000913	3353860	3353865		0.780959
NC_000913	3353865	3353870		0.839255
NC_000913	3353870	3353875		0.768099
NC_000913	3353875	3353880		0.694120
NC_000913	3353880	3353885		0.641686
NC_000913	3353885	3353890		0.610161
NC_000913	3353890	3353895		0.804865
NC_000913	3353895	3353900		0.907271
NC_000913	3353900	3353905		0.969580
NC_000913	3353905	3353910		0.677464
NC_000913	3353910	3353915		1.364930
NC_000913	3353915	3353920		1.522134
NC_000913	3353920	3353925		1.567913
NC_000913	3353925	3353930		1.573074
NC_000913	3353930	3353935		1.608884
NC_000913	3353935	3353940		1.542628
NC_000913	3353940	3353945		1.652835
NC_000913	3353945	3353950		1.699999
NC_000913	3353950	3353955		1.883710
NC_000913	3353955	3353960		1.651475
NC_000913	3353960	3353965		1.474313
NC_000913	3353965	3353970		1.453025
NC_000913	3353970	3353975		1.299694
NC_000913	3353975	3353980		1.219888
NC_000913	3353980	3353985		0.830249
NC_000913	3353985	3353990		0.639860
NC_000913	3353990	3353995		0.570046
NC_000913	3353995	3354000		0.519796
NC_000913	3354000	3354005		0.571945
NC_000913	3354005	3354010		0.596907
NC_000913	3354010	3354015		0.532139
NC_000913	3354015	3354020		0.544810
NC_000913	3354020	3354025		0.775025
NC_000913	3354025	3354030		0.592749
NC_000913	3354030	3354035		0.261614
NC_000913	3354035	3354040		0.149541
NC_000913	3354040	3354045		0.102181
NC_000913	3354045	3354050		0.072706
NC_000913	3354050	3354055		0.034627
NC_000913	3354055	3354060		0.027461
NC_000913	3354060	3354065		0.024908
NC_000913	3354065	3354070		0.024398
NC_000913	3354070	3354075		0.023592
NC_000913	3354075	3354080		0.021785
NC_000913	3354080	3354085		0.020710
NC_000913	3354085	3354090		0.018233
NC_000913	3354090	3354095		0.018230
NC_000913	3354095	3354100		0.014179
NC_000913	3354100	3354105		0.015218
NC_000913	3354105	3354110		0.002475
NC_000913	3354110	3354115		0.002332
NC_000913	3354115	3354120		0.006161
NC_000913	3354120	3354125		0.005565
NC_000913	3354125	3354130		0.006816
NC_000913	3354130	3354135		0.008085
NC_000913	3354135	3354140		0.010849
NC_000913	3354140	3354145		0.009927
NC_000913	3354145	3354150		0.009975
NC_000913	3354150	3354155		0.016571
NC_000913	3354155	3354160		0.081185
NC_000913	3354160	3354165		0.031544
NC_000913	3354165	3354170		0.041025
NC_000913	3354170	3354175		0.044302
NC_000913	3354175	3354180		0.024283
NC_000913	3354180	3354185		0.060068
NC_000913	3354185	3354190		0.093061
NC_000913	3354190	3354195		0.094082
NC_000913	3354195	3354200		0.104005
NC_000913	3354200	3354205		0.210008
NC_000913	3354205	3354210		0.176393
NC_000913	3354210	3354215		0.265874
NC_000913	3354215	3354220		0.758002
NC_000913	3354220	3354225		0.900923
NC_000913	3354225	3354230		1.058591
NC_000913	3354230	3354235		1.186203
NC_000913	3354235	3354240		2.027258
NC_000913	3354240	3354245		2.069086
NC_000913	3354245	3354250		2.003308
NC_000913	3354250	3354255		1.972579
NC_000913	3354255	3354260		2.150659
NC_000913	3354260	3354265		2.294720
NC_000913	3354265	3354270		2.600828
NC_000913	3354270	3354275		3.543082
NC_000913	3354275	3354280		3.062896
NC_000913	3354280	3354285		3.002036
NC_000913	3354285	3354290		2.802497
NC_000913	3354290	3354295		2.530258
NC_000913	3354295	3354300		2.037553
NC_000913	3354300	3354305		1.935469
NC_000913	3354305	3354310		1.992489
NC_000913	3354310	3354315		2.034624
NC_000913	3354315	3354320		2.173373
NC_000913	3354320	3354325		2.209884
NC_000913	3354325	3354330		2.885107
NC_000913	3354330	3354335		2.360260
NC_000913	3354335	3354340		3.237691
NC_000913	3354340	3354345		2.867172
NC_000913	3354345	3354350		3.040310
NC_000913	3354350	3354355		1.894516
NC_000913	3354355	3354360		1.472234
NC_000913	3354360	3354365		0.723825
NC_000913	3354365	3354370		0.539516
NC_000913	3354370	3354375		0.484462
NC_000913	3354375	3354380		0.394876
NC_000913	3354380	3354385		0.476893
NC_000913	3354385	3354390		0.491254
NC_000913	3354390	3354395		0.364442
NC_000913	3354395	3354400		0.524185
NC_000913	3354400	3354405		0.902305
NC_000913	3354405	3354410		0.858504
NC_000913	3354410	3354415		1.114553
NC_000913	3354415	3354420		1.191624
NC_000913	3354420	3354425		0.751793
NC_000913	3354425	3354430		0.615852
NC_000913	3354430	3354435		0.450138
NC_000913	3354435	3354440		0.457727
NC_000913	3354440	3354445		0.505319
NC_000913	3354445	3354450		0.416365
NC_000913	3354450	3354455		0.673875
NC_000913	3354455	3354460		0.596400
NC_000913	3354460	3354465		0.655388
NC_000913	3354465	3354470		0.794595
NC_000913	3354470	3354475		0.734948
NC_000913	3354475	3354480		0.642241
NC_000913	3354480	3354485		0.350975
NC_000913	3354485	3354490		0.298973
NC_000913	3354490	3354495		0.783423
NC_000913	3354495	3354500		0.692351
NC_000913	3354500	3354505		0.821011
NC_000913	3354505	3354510		0.925508
NC_000913	3354510	3354515		0.899670
NC_000913	3354515	3354520		0.996500
NC_000913	3354520	3354525		1.011215
NC_000913	3354525	3354530		1.136812
NC_000913	3354530	3354535		1.153600
NC_000913	3354535	3354540		1.158398
NC_000913	3354540	3354545		1.223647
NC_000913	3354545	3354550		1.360146
NC_000913	3354550	3354555		1.627069
NC_000913	3354555	3354560		1.359197
NC_000913	3354560	3354565		1.739121
NC_000913	3354565	3354570		1.593647
NC_000913	3354570	3354575		1.478900
NC_000913	3354575	3354580		1.120350
NC_000913	3354580	3354585		1.083739
NC_000913	3354585	3354590		1.452792
NC_000913	3354590	3354595		1.260060
NC_000913	3354595	3354600		0.612165
NC_000913	3354600	3354605		0.566341
NC_000913	3354605	3354610		0.426615
NC_000913	3354610	3354615		0.558971
NC_000913	3354615	3354620		0.578427
NC_000913	3354620	3354625		0.731130
NC_000913	3354625	3354630		0.688147
NC_000913	3354630	3354635		0.853685
NC_000913	3354635	3354640		0.940066
NC_000913	3354640	3354645		0.725177
NC_000913	3354645	3354650		0.763236
NC_000913	3354650	3354655		0.717780
NC_000913	3354655	3354660		0.780906
NC_000913	3354660	3354665		0.821580
NC_000913	3354665	3354670		0.953682
NC_000913	3354670	3354675		0.968419
NC_000913	3354675	3354680		0.952049
NC_000913	3354680	3354685		0.882910
NC_000913	3354685	3354690		0.683301
NC_000913	3354690	3354695		0.602019
NC_000913	3354695	3354700		0.528038
NC_000913	3354700	3354705		0.407887
NC_000913	3354705	3354710		0.402547
NC_000913	3354710	3354715		0.405882
NC_000913	3354715	3354720		0.448676
NC_000913	3354720	3354725		0.625549
NC_000913	3354725	3354730		0.470979
NC_000913	3354730	3354735		0.461834
NC_000913	3354735	3354740		0.311117
NC_000913	3354740	3354745		0.335408
NC_000913	3354745	3354750		0.388230
NC_000913	3354750	3354755		0.433288
NC_000913	3354755	3354760		0.591347
NC_000913	3354760	3354765		0.663637
NC_000913	3354765	3354770		0.679686
NC_000913	3354770	3354775		0.942391
NC_000913	3354775	3354780		0.817397
NC_000913	3354780	3354785		0.662915
NC_000913	3354785	3354790		0.369066
NC_000913	3354790	3354795		0.301802
NC_000913	3354795	3354800		0.296319
NC_000913	3354800	3354805		0.320515
NC_000913	3354805	3354810		0.321488
NC_000913	3354810	3354815		0.387161
NC_000913	3354815	3354820		0.379318
NC_000913	3354820	3354825		1.188843
NC_000913	3354825	3354830		0.628614
NC_000913	3354830	3354835		0.561673
NC_000913	3354835	3354840		0.488943
NC_000913	3354840	3354845		0.483734
NC_000913	3354845	3354850		0.483412
NC_000913	3354850	3354855		0.460189
NC_000913	3354855	3354860		0.600605
NC_000913	3354860	3354865		0.588456
NC_000913	3354865	3354870		0.340063
NC_000913	3354870	3354875		0.279468
NC_000913	3354875	3354880		0.232858
NC_000913	3354880	3354885		0.215101
NC_000913	3354885	3354890		0.209961
NC_000913	3354890	3354895		0.192458
NC_000913	3354895	3354900		0.191939
NC_000913	3354900	3354905		0.248055
NC_000913	3354905	3354910		0.134835
NC_000913	3354910	3354915		0.182119
NC_000913	3354915	3354920		0.152638
NC_000913	3354920	3354925		0.134108
NC_000913	3354925	3354930		0.098994
NC_000913	3354930	3354935		0.100763
NC_000913	3354935	3354940		0.093038
NC_000913	3354940	3354945		0.090921
NC_000913	3354945	3354950		0.092475
NC_000913	3354950	3354955		0.078814
NC_000913	3354955	3354960		0.031757
NC_000913	3354960	3354965		0.025885
NC_000913	3354965	3354970		0.024582
NC_000913	3354970	3354975		0.016841
NC_000913	3354975	3354980		0.017830
NC_000913	3354980	3354985		0.033986
NC_000913	3354985	3354990		0.039316
NC_000913	3354990	3354995		0.056623
NC_000913	3354995	3355000		0.045662
NC_000913	3355000	3355005		0.057372
NC_000913	3355005	3355010		0.054804
NC_000913	3355010	3355015		0.051268
NC_000913	3355015	3355020		0.056331
NC_000913	3355020	3355025		0.057925
NC_000913	3355025	3355030		0.062902
NC_000913	3355030	3355035		0.114320
NC_000913	3355035	3355040		0.230219
NC_000913	3355040	3355045		0.196398
NC_000913	3355045	3355050		0.169109
NC_000913	3355050	3355055		0.103400
NC_000913	3355055	3355060		0.086111
NC_000913	3355060	3355065		0.188826
NC_000913	3355065	3355070		0.286303
NC_000913	3355070	3355075		0.301933
NC_000913	3355075	3355080		0.282622
NC_000913	3355080	3355085		0.393584
NC_000913	3355085	3355090		0.401713
NC_000913	3355090	3355095		0.355214
NC_000913	3355095	3355100		0.353970
NC_000913	3355100	3355105		0.334696
NC_000913	3355105	3355110		0.198867
NC_000913	3355110	3355115		0.124934
NC_000913	3355115	3355120		0.160184
NC_000913	3355120	3355125		0.226631
NC_000913	3355125	3355130		0.202986
NC_000913	3355130	3355135		0.236571
NC_000913	3355135	3355140		0.115400
NC_000913	3355140	3355145		0.100884
NC_000913	3355145	3355150		0.097115
NC_000913	3355150	3355155		0.069040
NC_000913	3355155	3355160		0.055043
NC_000913	3355160	3355165		0.046953
NC_000913	3355165	3355170		0.049474
NC_000913	3355170	3355175		0.049277
NC_000913	3355175	3355180		0.055275
NC_000913	3355180	3355185		0.107517
NC_000913	3355185	3355190		0.066714
NC_000913	3355190	3355195		0.056588
NC_000913	3355195	3355200		0.041881
NC_000913	3355200	3355205		0.047128
NC_000913	3355205	3355210		0.060899
NC_000913	3355210	3355215		0.061380
NC_000913	3355215	3355220		0.079048
NC_000913	3355220	3355225		0.096307
NC_000913	3355225	3355230		0.107135
NC_000913	3355230	3355235		0.098608
NC_000913	3355235	3355240		0.099266
NC_000913	3355240	3355245		0.097512
NC_000913	3355245	3355250		0.100244
NC_000913	3355250	3355255		0.090741
NC_000913	3355255	3355260		0.070219
NC_000913	3355260	3355265		0.110609
NC_000913	3355265	3355270		0.109577
NC_000913	3355270	3355275		0.148409
NC_000913	3355275	3355280		0.327713
NC_000913	3355280	3355285		0.298381
NC_000913	3355285	3355290		0.195364
NC_000913	3355290	3355295		0.139689
NC_000913	3355295	3355300		0.132190
NC_000913	3355300	3355305		0.098673
NC_000913	3355305	3355310		0.106528
NC_000913	3355310	3355315		0.148549
NC_000913	3355315	3355320		0.162965
NC_000913	3355320	3355325		0.160288
NC_000913	3355325	3355330		0.256117
NC_000913	3355330	3355335		0.287257
NC_000913	3355335	3355340		0.349613
NC_000913	3355340	3355345		0.275275
NC_000913	3355345	3355350		0.294620
NC_000913	3355350	3355355		0.202988
NC_000913	3355355	3355360		0.152670
NC_000913	3355360	3355365		0.205195
NC_000913	3355365	3355370		0.167593
NC_000913	3355370	3355375		0.185440
NC_000913	3355375	3355380		0.165555
NC_000913	3355380	3355385		0.286947
NC_000913	3355385	3355390		0.332108
NC_000913	3355390	3355395		0.268561
NC_000913	3355395	3355400		0.228918
NC_000913	3355400	3355405		0.194079
NC_000913	3355405	3355410		0.220664
NC_000913	3355410	3355415		0.234336
NC_000913	3355415	3355420		0.244790
NC_000913	3355420	3355425		0.397975
NC_000913	3355425	3355430		0.525908
NC_000913	3355430	3355435		0.612746
NC_000913	3355435	3355440		1.081725
NC_000913	3355440	3355445		0.774082
NC_000913	3355445	3355450		0.982136
NC_000913	3355450	3355455		0.496053
NC_000913	3355455	3355460		0.369453
NC_000913	3355460	3355465		0.212409
NC_000913	3355465	3355470		0.158450
NC_000913	3355470	3355475		0.100446
NC_000913	3355475	3355480		0.124256
NC_000913	3355480	3355485		0.111638
NC_000913	3355485	3355490		0.135770
NC_000913	3355490	3355495		0.121452
NC_000913	3355495	3355500		0.142039
NC_000913	3355500	3355505		0.139535
NC_000913	3355505	3355510		0.115801
NC_000913	3355510	3355515		0.152016
NC_000913	3355515	3355520		0.124212
NC_000913	3355520	3355525		0.120986
NC_000913	3355525	3355530		0.102867
NC_000913	3355530	3355535		0.095475
NC_000913	3355535	3355540		0.095885
NC_000913	3355540	3355545		0.082283
NC_000913	3355545	3355550		0.077949
NC_000913	3355550	3355555		0.099046
NC_000913	3355555	3355560		0.105219
NC_000913	3355560	3355565		0.112768
NC_000913	3355565	3355570		0.095091
NC_000913	3355570	3355575		0.138160
NC_000913	3355575	3355580		0.169420
NC_000913	3355580	3355585		0.036804
NC_000913	3355585	3355590		0.026611
NC_000913	3355590	3355595		0.027112
NC_000913	3355595	3355600		0.026028
NC_000913	3355600	3355605		0.025066
NC_000913	3355605	3355610		0.031289
NC_000913	3355610	3355615		0.076653
NC_000913	3355615	3355620		0.146790
NC_000913	3355620	3355625		0.105733
NC_000913	3355625	3355630		0.105407
NC_000913	3355630	3355635		0.074725
NC_000913	3355635	3355640		0.050881
NC_000913	3355640	3355645		0.076826
NC_000913	3355645	3355650		0.083204
NC_000913	3355650	3355655		0.066461
NC_000913	3355655	3355660		0.081430
NC_000913	3355660	3355665		0.107303
NC_000913	3355665	3355670		0.159541
NC_000913	3355670	3355675		0.074810
NC_000913	3355675	3355680		0.067773
NC_000913	3355680	3355685		0.052056
NC_000913	3355685	3355690		0.068031
NC_000913	3355690	3355695		0.062552
NC_000913	3355695	3355700		0.039109
NC_000913	3355700	3355705		0.060021
NC_000913	3355705	3355710		0.101612
NC_000913	3355710	3355715		0.116087
NC_000913	3355715	3355720		0.074006
NC_000913	3355720	3355725		0.058090
NC_000913	3355725	3355730		0.048030
NC_000913	3355730	3355735		0.047724
NC_000913	3355735	3355740		0.042799
NC_000913	3355740	3355745		0.067466
NC_000913	3355745	3355750		0.064496
NC_000913	3355750	3355755		0.081284
NC_000913	3355755	3355760		0.107869
NC_000913	3355760	3355765		0.084264
NC_000913	3355765	3355770		0.101519
NC_000913	3355770	3355775		0.105337
NC_000913	3355775	3355780		0.169751
NC_000913	3355780	3355785		0.184382
NC_000913	3355785	3355790		0.221258
NC_000913	3355790	3355795		0.227681
NC_000913	3355795	3355800		0.252159
NC_000913	3355800	3355805		0.236805
NC_000913	3355805	3355810		0.223868
NC_000913	3355810	3355815		0.329299
NC_000913	3355815	3355820		0.345830
NC_000913	3355820	3355825		0.592969
NC_000913	3355825	3355830		0.316097
NC_000913	3355830	3355835		0.183608
NC_000913	3355835	3355840		0.217299
NC_000913	3355840	3355845		0.218398
NC_000913	3355845	3355850		0.205918
NC_000913	3355850	3355855		0.201034
NC_000913	3355855	3355860		0.422838
NC_000913	3355860	3355865		0.624147
NC_000913	3355865	3355870		0.558325
NC_000913	3355870	3355875		0.517041
NC_000913	3355875	3355880		0.399888
NC_000913	3355880	3355885		0.429722
NC_000913	3355885	3355890		0.342885
NC_000913	3355890	3355895		0.422810
NC_000913	3355895	3355900		0.358110
NC_000913	3355900	3355905		0.381226
NC_000913	3355905	3355910		0.374097
NC_000913	3355910	3355915		0.341988
NC_000913	3355915	3355920		0.451604
NC_000913	3355920	3355925		0.409646
NC_000913	3355925	3355930		0.480798
NC_000913	3355930	3355935		0.383585
NC_000913	3355935	3355940		0.379861
NC_000913	3355940	3355945		0.225762
NC_000913	3355945	3355950		0.159370
NC_000913	3355950	3355955		0.187544
NC_000913	3355955	3355960		0.145295
NC_000913	3355960	3355965		0.203035
NC_000913	3355965	3355970		0.231538
NC_000913	3355970	3355975		0.305401
NC_000913	3355975	3355980		0.353914
NC_000913	3355980	3355985		0.432532
NC_000913	3355985	3355990		0.404519
NC_000913	3355990	3355995		0.231410
NC_000913	3355995	3356000		0.097902
NC_000913	3356000	3356005		0.114567
NC_000913	3356005	3356010		0.080743
NC_000913	3356010	3356015		0.059216
NC_000913	3356015	3356020		0.052074
NC_000913	3356020	3356025		0.047079
NC_000913	3356025	3356030		0.063087
NC_000913	3356030	3356035		0.070827
NC_000913	3356035	3356040		0.353030
NC_000913	3356040	3356045		0.332037
NC_000913	3356045	3356050		0.482717
NC_000913	3356050	3356055		0.619328
NC_000913	3356055	3356060		0.637192
NC_000913	3356060	3356065		0.615907
NC_000913	3356065	3356070		0.584013
NC_000913	3356070	3356075		0.482690
NC_000913	3356075	3356080		0.445775
NC_000913	3356080	3356085		0.494017
NC_000913	3356085	3356090		0.573650
NC_000913	3356090	3356095		0.600403
NC_000913	3356095	3356100		0.555592
NC_000913	3356100	3356105		0.526316
NC_000913	3356105	3356110		0.590655
NC_000913	3356110	3356115		0.438649
NC_000913	3356115	3356120		0.417061
NC_000913	3356120	3356125		0.416542
NC_000913	3356125	3356130		0.344471
NC_000913	3356130	3356135		0.290023
NC_000913	3356135	3356140		0.216482
NC_000913	3356140	3356145		0.172623
NC_000913	3356145	3356150		0.136569
NC_000913	3356150	3356155		0.114300
NC_000913	3356155	3356160		0.100018
NC_000913	3356160	3356165		0.147102
NC_000913	3356165	3356170		0.164445
NC_000913	3356170	3356175		0.143337
NC_000913	3356175	3356180		0.214634
NC_000913	3356180	3356185		0.342133
NC_000913	3356185	3356190		0.654998
NC_000913	3356190	3356195		0.636291
NC_000913	3356195	3356200		0.635185
NC_000913	3356200	3356205		0.527762
NC_000913	3356205	3356210		0.507110
NC_000913	3356210	3356215		0.536767
NC_000913	3356215	3356220		0.429967
NC_000913	3356220	3356225		0.452653
NC_000913	3356225	3356230		0.606862
NC_000913	3356230	3356235		0.965008
NC_000913	3356235	3356240		0.666670
NC_000913	3356240	3356245		0.460258
NC_000913	3356245	3356250		0.532569
NC_000913	3356250	3356255		0.364934
NC_000913	3356255	3356260		0.367737
NC_000913	3356260	3356265		0.455174
NC_000913	3356265	3356270		0.316971
NC_000913	3356270	3356275		0.271820
NC_000913	3356275	3356280		0.177896
NC_000913	3356280	3356285		0.231370
NC_000913	3356285	3356290		0.213103
NC_000913	3356290	3356295		0.228858
NC_000913	3356295	3356300		0.254958
NC_000913	3356300	3356305		0.259148
NC_000913	3356305	3356310		0.208047
NC_000913	3356310	3356315		0.227059
NC_000913	3356315	3356320		0.252767
NC_000913	3356320	3356325		0.238724
NC_000913	3356325	3356330		0.167074
NC_000913	3356330	3356335		0.126018
NC_000913	3356335	3356340		0.236696
NC_000913	3356340	3356345		0.184931
NC_000913	3356345	3356350		0.088694
NC_000913	3356350	3356355		0.077997
NC_000913	3356355	3356360		0.072303
NC_000913	3356360	3356365		0.067029
NC_000913	3356365	3356370		0.070116
NC_000913	3356370	3356375		0.053731
NC_000913	3356375	3356380		0.050961
NC_000913	3356380	3356385		0.034573
NC_000913	3356385	3356390		0.068451
NC_000913	3356390	3356395		0.066042
NC_000913	3356395	3356400		0.035556
NC_000913	3356400	3356405		0.036736
NC_000913	3356405	3356410		0.023898
NC_000913	3356410	3356415		0.039356
NC_000913	3356415	3356420		0.101937
NC_000913	3356420	3356425		0.139640
NC_000913	3356425	3356430		0.205983
NC_000913	3356430	3356435		0.190079
NC_000913	3356435	3356440		0.162687
NC_000913	3356440	3356445		0.167560
NC_000913	3356445	3356450		0.177307
NC_000913	3356450	3356455		0.119435
NC_000913	3356455	3356460		0.125350
NC_000913	3356460	3356465		0.390624
NC_000913	3356465	3356470		0.356554
NC_000913	3356470	3356475		0.216515
NC_000913	3356475	3356480		0.269219
NC_000913	3356480	3356485		0.286985
NC_000913	3356485	3356490		0.289327
NC_000913	3356490	3356495		0.293341
NC_000913	3356495	3356500		0.321257
NC_000913	3356500	3356505		0.508969
NC_000913	3356505	3356510		0.710537
NC_000913	3356510	3356515		0.576492
NC_000913	3356515	3356520		0.563378
NC_000913	3356520	3356525		0.449932
NC_000913	3356525	3356530		0.393793
NC_000913	3356530	3356535		0.368306
NC_000913	3356535	3356540		0.360394
NC_000913	3356540	3356545		0.425402
NC_000913	3356545	3356550		0.396771
NC_000913	3356550	3356555		0.398943
NC_000913	3356555	3356560		0.424324
NC_000913	3356560	3356565		0.427565
NC_000913	3356565	3356570		0.415279
NC_000913	3356570	3356575		0.405572
NC_000913	3356575	3356580		0.302323
NC_000913	3356580	3356585		0.368228
NC_000913	3356585	3356590		0.180944
NC_000913	3356590	3356595		0.161176
NC_000913	3356595	3356600		0.162215
NC_000913	3356600	3356605		0.130403
NC_000913	3356605	3356610		0.126633
NC_000913	3356610	3356615		0.141188
NC_000913	3356615	3356620		0.127736
NC_000913	3356620	3356625		0.135340
NC_000913	3356625	3356630		0.130390
NC_000913	3356630	3356635		0.147887
NC_000913	3356635	3356640		0.143161
NC_000913	3356640	3356645		0.122440
NC_000913	3356645	3356650		0.120944
NC_000913	3356650	3356655		0.107877
NC_000913	3356655	3356660		0.098626
NC_000913	3356660	3356665		0.130616
NC_000913	3356665	3356670		0.191152
NC_000913	3356670	3356675		0.268659
NC_000913	3356675	3356680		0.176479
NC_000913	3356680	3356685		0.149242
NC_000913	3356685	3356690		0.149641
NC_000913	3356690	3356695		0.137031
NC_000913	3356695	3356700		0.099414
NC_000913	3356700	3356705		0.117106
NC_000913	3356705	3356710		0.168847
NC_000913	3356710	3356715		0.167430
NC_000913	3356715	3356720		0.169258
NC_000913	3356720	3356725		0.241375
NC_000913	3356725	3356730		0.223513
NC_000913	3356730	3356735		0.269331
NC_000913	3356735	3356740		0.273478
NC_000913	3356740	3356745		0.288222
NC_000913	3356745	3356750		0.456298
NC_000913	3356750	3356755		0.274158
NC_000913	3356755	3356760		0.256264
NC_000913	3356760	3356765		0.171253
NC_000913	3356765	3356770		0.154195
NC_000913	3356770	3356775		0.173881
NC_000913	3356775	3356780		0.176025
NC_000913	3356780	3356785		0.167379
NC_000913	3356785	3356790		0.188273
NC_000913	3356790	3356795		0.292904
NC_000913	3356795	3356800		0.612277
NC_000913	3356800	3356805		0.870372
NC_000913	3356805	3356810		1.609688
NC_000913	3356810	3356815		1.302773
NC_000913	3356815	3356820		1.083450
NC_000913	3356820	3356825		0.934197
NC_000913	3356825	3356830		0.624077
NC_000913	3356830	3356835		0.599918
NC_000913	3356835	3356840		0.627189
NC_000913	3356840	3356845		0.592523
NC_000913	3356845	3356850		0.594088
NC_000913	3356850	3356855		0.571326
NC_000913	3356855	3356860		0.682681
NC_000913	3356860	3356865		0.362376
NC_000913	3356865	3356870		0.394989
NC_000913	3356870	3356875		0.222685
NC_000913	3356875	3356880		0.246436
NC_000913	3356880	3356885		0.140132
NC_000913	3356885	3356890		0.083639
NC_000913	3356890	3356895		0.085131
NC_000913	3356895	3356900		0.107334
NC_000913	3356900	3356905		0.101768
NC_000913	3356905	3356910		0.116635
NC_000913	3356910	3356915		0.084855
NC_000913	3356915	3356920		0.124187
NC_000913	3356920	3356925		0.429077
NC_000913	3356925	3356930		0.474262
NC_000913	3356930	3356935		0.937513
NC_000913	3356935	3356940		1.066470
NC_000913	3356940	3356945		0.998271
NC_000913	3356945	3356950		0.536455
NC_000913	3356950	3356955		0.582793
NC_000913	3356955	3356960		0.569744
NC_000913	3356960	3356965		0.655570
NC_000913	3356965	3356970		0.612430
NC_000913	3356970	3356975		0.567170
NC_000913	3356975	3356980		0.630816
NC_000913	3356980	3356985		0.871861
NC_000913	3356985	3356990		1.059960
NC_000913	3356990	3356995		1.096727
NC_000913	3356995	3357000		0.841462
NC_000913	3357000	3357005		0.720172
NC_000913	3357005	3357010		0.649139
NC_000913	3357010	3357015		0.732747
NC_000913	3357015	3357020		0.694210
NC_000913	3357020	3357025		0.748831
NC_000913	3357025	3357030		0.347188
NC_000913	3357030	3357035		0.182890
NC_000913	3357035	3357040		0.217687
NC_000913	3357040	3357045		0.262261
NC_000913	3357045	3357050		0.254543
NC_000913	3357050	3357055		0.280931
NC_000913	3357055	3357060		0.276053
NC_000913	3357060	3357065		0.272122
NC_000913	3357065	3357070		0.271509
NC_000913	3357070	3357075		0.299144
NC_000913	3357075	3357080		0.230193
NC_000913	3357080	3357085		0.269224
NC_000913	3357085	3357090		0.268348
NC_000913	3357090	3357095		0.240812
NC_000913	3357095	3357100		0.260449
NC_000913	3357100	3357105		0.354213
NC_000913	3357105	3357110		0.409460
NC_000913	3357110	3357115		0.489441
NC_000913	3357115	3357120		0.433712
NC_000913	3357120	3357125		0.480424
NC_000913	3357125	3357130		0.487696
NC_000913	3357130	3357135		0.519035
NC_000913	3357135	3357140		0.367320
NC_000913	3357140	3357145		0.228003
NC_000913	3357145	3357150		0.227723
NC_000913	3357150	3357155		0.205657
NC_000913	3357155	3357160		0.163535
NC_000913	3357160	3357165		0.154875
NC_000913	3357165	3357170		0.169652
NC_000913	3357170	3357175		0.205917
NC_000913	3357175	3357180		0.216144
NC_000913	3357180	3357185		0.087154
NC_000913	3357185	3357190		0.101983
NC_000913	3357190	3357195		0.043077
NC_000913	3357195	3357200		0.036314
NC_000913	3357200	3357205		0.030959
NC_000913	3357205	3357210		0.033228
NC_000913	3357210	3357215		0.037081
NC_000913	3357215	3357220		0.037492
NC_000913	3357220	3357225		0.036963
NC_000913	3357225	3357230		0.066329
NC_000913	3357230	3357235		0.113905
NC_000913	3357235	3357240		0.112443
NC_000913	3357240	3357245		0.130383
NC_000913	3357245	3357250		0.116103
NC_000913	3357250	3357255		0.109692
NC_000913	3357255	3357260		0.187370
NC_000913	3357260	3357265		0.171559
NC_000913	3357265	3357270		0.228345
NC_000913	3357270	3357275		0.137653
NC_000913	3357275	3357280		0.160821
NC_000913	3357280	3357285		0.225431
NC_000913	3357285	3357290		0.300404
NC_000913	3357290	3357295		0.520117
NC_000913	3357295	3357300		0.536428
NC_000913	3357300	3357305		0.484287
NC_000913	3357305	3357310		0.458918
NC_000913	3357310	3357315		0.464543
NC_000913	3357315	3357320		0.469098
NC_000913	3357320	3357325		0.465409
NC_000913	3357325	3357330		0.399110
NC_000913	3357330	3357335		0.256296
NC_000913	3357335	3357340		0.303401
NC_000913	3357340	3357345		0.302816
NC_000913	3357345	3357350		0.327154
NC_000913	3357350	3357355		0.275287
NC_000913	3357355	3357360		0.273956
NC_000913	3357360	3357365		0.187695
NC_000913	3357365	3357370		0.178066
NC_000913	3357370	3357375		0.257019
NC_000913	3357375	3357380		0.171320
NC_000913	3357380	3357385		0.108509
NC_000913	3357385	3357390		0.085016
NC_000913	3357390	3357395		0.088523
NC_000913	3357395	3357400		0.072136
NC_000913	3357400	3357405		0.057996
NC_000913	3357405	3357410		0.080178
NC_000913	3357410	3357415		0.063878
NC_000913	3357415	3357420		0.078755
NC_000913	3357420	3357425		0.085420
NC_000913	3357425	3357430		0.096460
NC_000913	3357430	3357435		0.193377
NC_000913	3357435	3357440		0.262084
NC_000913	3357440	3357445		0.263059
NC_000913	3357445	3357450		0.250293
NC_000913	3357450	3357455		0.233350
NC_000913	3357455	3357460		0.223459
NC_000913	3357460	3357465		0.201883
NC_000913	3357465	3357470		0.233961
NC_000913	3357470	3357475		0.209765
NC_000913	3357475	3357480		0.201276
NC_000913	3357480	3357485		0.141547
NC_000913	3357485	3357490		0.134892
NC_000913	3357490	3357495		0.127239
NC_000913	3357495	3357500		0.074877
NC_000913	3357500	3357505		0.077164
NC_000913	3357505	3357510		0.062745
NC_000913	3357510	3357515		0.056498
NC_000913	3357515	3357520		0.035417
NC_000913	3357520	3357525		0.018402
NC_000913	3357525	3357530		0.023597
NC_000913	3357530	3357535		0.024466
NC_000913	3357535	3357540		0.019318
NC_000913	3357540	3357545		0.036959
NC_000913	3357545	3357550		0.037882
NC_000913	3357550	3357555		0.054989
NC_000913	3357555	3357560		0.078152
NC_000913	3357560	3357565		0.084831
NC_000913	3357565	3357570		0.364418
NC_000913	3357570	3357575		0.365298
NC_000913	3357575	3357580		0.304777
NC_000913	3357580	3357585		0.429283
NC_000913	3357585	3357590		0.145616
NC_000913	3357590	3357595		0.108868
NC_000913	3357595	3357600		0.125456
NC_000913	3357600	3357605		0.095274
NC_000913	3357605	3357610		0.084409
NC_000913	3357610	3357615		0.076268
NC_000913	3357615	3357620		0.081776
NC_000913	3357620	3357625		0.034509
NC_000913	3357625	3357630		0.025103
NC_000913	3357630	3357635		0.025467
NC_000913	3357635	3357640		0.027249
NC_000913	3357640	3357645		0.041312
NC_000913	3357645	3357650		0.073269
NC_000913	3357650	3357655		0.124899
NC_000913	3357655	3357660		0.080146
NC_000913	3357660	3357665		0.097419
NC_000913	3357665	3357670		0.079408
NC_000913	3357670	3357675		0.052324
NC_000913	3357675	3357680		0.052183
NC_000913	3357680	3357685		0.065190
NC_000913	3357685	3357690		0.070555
NC_000913	3357690	3357695		0.106767
NC_000913	3357695	3357700		0.156124
NC_000913	3357700	3357705		0.109385
NC_000913	3357705	3357710		0.056736
NC_000913	3357710	3357715		0.048901
NC_000913	3357715	3357720		0.040506
NC_000913	3357720	3357725		0.035567
NC_000913	3357725	3357730		0.026160
NC_000913	3357730	3357735		0.035405
NC_000913	3357735	3357740		0.044234
NC_000913	3357740	3357745		0.047855
NC_000913	3357745	3357750		0.034501
NC_000913	3357750	3357755		0.028568
NC_000913	3357755	3357760		0.026522
NC_000913	3357760	3357765		0.026134
NC_000913	3357765	3357770		0.036816
NC_000913	3357770	3357775		0.051159
NC_000913	3357775	3357780		0.082901
NC_000913	3357780	3357785		0.076297
NC_000913	3357785	3357790		0.096715
NC_000913	3357790	3357795		0.087655
NC_000913	3357795	3357800		0.081707
NC_000913	3357800	3357805		0.062723
NC_000913	3357805	3357810		0.043727
NC_000913	3357810	3357815		0.044563
NC_000913	3357815	3357820		0.044275
NC_000913	3357820	3357825		0.045242
NC_000913	3357825	3357830		0.056275
NC_000913	3357830	3357835		0.149462
NC_000913	3357835	3357840		0.263190
NC_000913	3357840	3357845		0.322628
NC_000913	3357845	3357850		0.159562
NC_000913	3357850	3357855		0.134126
NC_000913	3357855	3357860		0.105273
NC_000913	3357860	3357865		0.091193
NC_000913	3357865	3357870		0.091246
NC_000913	3357870	3357875		0.095214
NC_000913	3357875	3357880		0.108296
NC_000913	3357880	3357885		0.121115
NC_000913	3357885	3357890		0.111440
NC_000913	3357890	3357895		0.118054
NC_000913	3357895	3357900		0.144669
NC_000913	3357900	3357905		0.145848
NC_000913	3357905	3357910		0.134759
NC_000913	3357910	3357915		0.141320
NC_000913	3357915	3357920		0.122452
NC_000913	3357920	3357925		0.070591
NC_000913	3357925	3357930		0.045216
NC_000913	3357930	3357935		0.033453
NC_000913	3357935	3357940		0.031858
NC_000913	3357940	3357945		0.031341
NC_000913	3357945	3357950		0.016734
NC_000913	3357950	3357955		0.022891
NC_000913	3357955	3357960		0.113771
NC_000913	3357960	3357965		0.062159
NC_000913	3357965	3357970		0.082851
NC_000913	3357970	3357975		0.090936
NC_000913	3357975	3357980		0.124424
NC_000913	3357980	3357985		0.155244
NC_000913	3357985	3357990		0.112298
NC_000913	3357990	3357995		0.137271
NC_000913	3357995	3358000		0.178906
NC_000913	3358000	3358005		0.127159
NC_000913	3358005	3358010		0.152565
NC_000913	3358010	3358015		0.155721
NC_000913	3358015	3358020		0.155659
NC_000913	3358020	3358025		0.175745
NC_000913	3358025	3358030		0.215710
NC_000913	3358030	3358035		0.311740
NC_000913	3358035	3358040		0.447887
NC_000913	3358040	3358045		0.460991
NC_000913	3358045	3358050		0.379939
NC_000913	3358050	3358055		0.324466
NC_000913	3358055	3358060		0.142628
NC_000913	3358060	3358065		0.140057
NC_000913	3358065	3358070		0.123526
NC_000913	3358070	3358075		0.114060
NC_000913	3358075	3358080		0.156063
NC_000913	3358080	3358085		0.137413
NC_000913	3358085	3358090		0.127867
NC_000913	3358090	3358095		0.180321
NC_000913	3358095	3358100		0.161245
NC_000913	3358100	3358105		0.167383
NC_000913	3358105	3358110		0.166668
NC_000913	3358110	3358115		0.105161
NC_000913	3358115	3358120		0.167277
NC_000913	3358120	3358125		0.180126
NC_000913	3358125	3358130		0.302395
NC_000913	3358130	3358135		0.365448
NC_000913	3358135	3358140		0.272205
NC_000913	3358140	3358145		0.543062
NC_000913	3358145	3358150		0.655051
NC_000913	3358150	3358155		0.793887
NC_000913	3358155	3358160		0.414783
NC_000913	3358160	3358165		0.447841
NC_000913	3358165	3358170		0.387470
NC_000913	3358170	3358175		0.382561
NC_000913	3358175	3358180		0.306254
NC_000913	3358180	3358185		0.316764
NC_000913	3358185	3358190		0.284514
NC_000913	3358190	3358195		0.281264
NC_000913	3358195	3358200		0.333242
NC_000913	3358200	3358205		0.369525
NC_000913	3358205	3358210		0.450760
NC_000913	3358210	3358215		0.813675
NC_000913	3358215	3358220		0.370213
NC_000913	3358220	3358225		0.370369
NC_000913	3358225	3358230		0.409630
NC_000913	3358230	3358235		0.253786
NC_000913	3358235	3358240		0.202181
NC_000913	3358240	3358245		0.203394
NC_000913	3358245	3358250		0.187321
NC_000913	3358250	3358255		0.216925
NC_000913	3358255	3358260		0.277256
NC_000913	3358260	3358265		0.220643
NC_000913	3358265	3358270		0.156217
NC_000913	3358270	3358275		0.161402
NC_000913	3358275	3358280		0.171245
NC_000913	3358280	3358285		0.199879
NC_000913	3358285	3358290		0.268142
NC_000913	3358290	3358295		0.309831
NC_000913	3358295	3358300		0.318716
NC_000913	3358300	3358305		0.375707
NC_000913	3358305	3358310		0.288712
NC_000913	3358310	3358315		0.295633
NC_000913	3358315	3358320		0.192841
NC_000913	3358320	3358325		0.163700
NC_000913	3358325	3358330		0.167526
NC_000913	3358330	3358335		0.202664
NC_000913	3358335	3358340		0.263498
NC_000913	3358340	3358345		0.241132
NC_000913	3358345	3358350		0.340100
NC_000913	3358350	3358355		0.201348
NC_000913	3358355	3358360		0.126542
NC_000913	3358360	3358365		0.103549
NC_000913	3358365	3358370		0.100592
NC_000913	3358370	3358375		0.058168
NC_000913	3358375	3358380		0.080188
NC_000913	3358380	3358385		0.104364
NC_000913	3358385	3358390		0.089998
NC_000913	3358390	3358395		0.131894
NC_000913	3358395	3358400		0.141049
NC_000913	3358400	3358405		0.056076
NC_000913	3358405	3358410		0.046731
NC_000913	3358410	3358415		0.041795
NC_000913	3358415	3358420		0.028374
NC_000913	3358420	3358425		0.023001
NC_000913	3358425	3358430		0.024784
NC_000913	3358430	3358435		0.114793
NC_000913	3358435	3358440		0.168489
NC_000913	3358440	3358445		0.212776
NC_000913	3358445	3358450		0.148720
NC_000913	3358450	3358455		0.185149
NC_000913	3358455	3358460		0.220752
NC_000913	3358460	3358465		0.296609
NC_000913	3358465	3358470		0.353402
NC_000913	3358470	3358475		0.371545
NC_000913	3358475	3358480		0.665297
NC_000913	3358480	3358485		0.343700
NC_000913	3358485	3358490		0.299537
NC_000913	3358490	3358495		0.322524
NC_000913	3358495	3358500		0.242788
NC_000913	3358500	3358505		0.277734
NC_000913	3358505	3358510		0.270805
NC_000913	3358510	3358515		0.293626
NC_000913	3358515	3358520		0.397161
NC_000913	3358520	3358525		0.818223
NC_000913	3358525	3358530		0.690138
NC_000913	3358530	3358535		0.790212
NC_000913	3358535	3358540		0.413873
NC_000913	3358540	3358545		0.381424
NC_000913	3358545	3358550		0.346473
NC_000913	3358550	3358555		0.440085
NC_000913	3358555	3358560		0.398645
NC_000913	3358560	3358565		0.403269
NC_000913	3358565	3358570		0.539283
NC_000913	3358570	3358575		0.522647
NC_000913	3358575	3358580		0.458013
NC_000913	3358580	3358585		0.475840
NC_000913	3358585	3358590		0.589697
NC_000913	3358590	3358595		0.597947
NC_000913	3358595	3358600		0.622292
NC_000913	3358600	3358605		0.700784
NC_000913	3358605	3358610		0.488229
NC_000913	3358610	3358615		0.554485
NC_000913	3358615	3358620		0.230923
NC_000913	3358620	3358625		0.171919
NC_000913	3358625	3358630		0.132353
NC_000913	3358630	3358635		0.103793
NC_000913	3358635	3358640		0.109572
NC_000913	3358640	3358645		0.114713
NC_000913	3358645	3358650		0.213856
NC_000913	3358650	3358655		0.239611
NC_000913	3358655	3358660		0.402342
NC_000913	3358660	3358665		0.448348
NC_000913	3358665	3358670		0.461412
NC_000913	3358670	3358675		0.476213
NC_000913	3358675	3358680		0.449242
NC_000913	3358680	3358685		0.500483
NC_000913	3358685	3358690		0.338347
NC_000913	3358690	3358695		0.375951
NC_000913	3358695	3358700		0.236945
NC_000913	3358700	3358705		0.683274
NC_000913	3358705	3358710		0.580055
NC_000913	3358710	3358715		0.603356
NC_000913	3358715	3358720		0.484422
NC_000913	3358720	3358725		0.424982
NC_000913	3358725	3358730		0.382449
NC_000913	3358730	3358735		0.368454
NC_000913	3358735	3358740		0.441182
NC_000913	3358740	3358745		0.369321
NC_000913	3358745	3358750		0.288326
NC_000913	3358750	3358755		0.332744
NC_000913	3358755	3358760		0.318864
NC_000913	3358760	3358765		0.392549
NC_000913	3358765	3358770		0.277342
NC_000913	3358770	3358775		0.210156
NC_000913	3358775	3358780		0.232089
NC_000913	3358780	3358785		0.244427
NC_000913	3358785	3358790		0.178320
NC_000913	3358790	3358795		0.234428
NC_000913	3358795	3358800		0.089437
NC_000913	3358800	3358805		0.059074
NC_000913	3358805	3358810		0.048993
NC_000913	3358810	3358815		0.045620
NC_000913	3358815	3358820		0.041724
NC_000913	3358820	3358825		0.051715
NC_000913	3358825	3358830		0.108665
NC_000913	3358830	3358835		0.463023
NC_000913	3358835	3358840		0.158215
NC_000913	3358840	3358845		0.155116
NC_000913	3358845	3358850		0.085651
NC_000913	3358850	3358855		0.152279
NC_000913	3358855	3358860		0.126277
NC_000913	3358860	3358865		0.076121
NC_000913	3358865	3358870		0.057603
NC_000913	3358870	3358875		0.074642
NC_000913	3358875	3358880		0.047912
NC_000913	3358880	3358885		0.085657
NC_000913	3358885	3358890		0.104072
NC_000913	3358890	3358895		0.119876
NC_000913	3358895	3358900		0.131879
NC_000913	3358900	3358905		0.154894
NC_000913	3358905	3358910		0.201799
NC_000913	3358910	3358915		0.152490
NC_000913	3358915	3358920		0.108076
NC_000913	3358920	3358925		0.072504
NC_000913	3358925	3358930		0.037570
NC_000913	3358930	3358935		0.044812
NC_000913	3358935	3358940		0.044553
NC_000913	3358940	3358945		0.042932
NC_000913	3358945	3358950		0.060956
NC_000913	3358950	3358955		0.070488
NC_000913	3358955	3358960		0.074562
NC_000913	3358960	3358965		0.051780
NC_000913	3358965	3358970		0.066612
NC_000913	3358970	3358975		0.084074
NC_000913	3358975	3358980		0.072696
NC_000913	3358980	3358985		0.077546
NC_000913	3358985	3358990		0.068300
NC_000913	3358990	3358995		0.098296
NC_000913	3358995	3359000		0.104418
NC_000913	3359000	3359005		0.124847
NC_000913	3359005	3359010		0.151197
NC_000913	3359010	3359015		0.185819
NC_000913	3359015	3359020		0.344087
NC_000913	3359020	3359025		0.225545
NC_000913	3359025	3359030		0.215415
NC_000913	3359030	3359035		0.165923
NC_000913	3359035	3359040		0.177897
NC_000913	3359040	3359045		0.143842
NC_000913	3359045	3359050		0.125351
NC_000913	3359050	3359055		0.116488
NC_000913	3359055	3359060		0.149050
NC_000913	3359060	3359065		0.159055
NC_000913	3359065	3359070		0.134833
NC_000913	3359070	3359075		0.149419
NC_000913	3359075	3359080		0.041698
NC_000913	3359080	3359085		0.063577
NC_000913	3359085	3359090		0.078770
NC_000913	3359090	3359095		0.055917
NC_000913	3359095	3359100		0.069221
NC_000913	3359100	3359105		0.074461
NC_000913	3359105	3359110		0.168108
NC_000913	3359110	3359115		0.340342
NC_000913	3359115	3359120		0.384809
NC_000913	3359120	3359125		0.540264
NC_000913	3359125	3359130		0.466177
NC_000913	3359130	3359135		0.558340
NC_000913	3359135	3359140		0.532324
NC_000913	3359140	3359145		0.557354
NC_000913	3359145	3359150		0.605739
NC_000913	3359150	3359155		0.694589
NC_000913	3359155	3359160		0.732562
NC_000913	3359160	3359165		0.671167
NC_000913	3359165	3359170		0.571391
NC_000913	3359170	3359175		0.600629
NC_000913	3359175	3359180		0.619333
NC_000913	3359180	3359185		0.627448
NC_000913	3359185	3359190		0.675858
NC_000913	3359190	3359195		0.516512
NC_000913	3359195	3359200		0.410445
NC_000913	3359200	3359205		0.122759
NC_000913	3359205	3359210		0.037617
NC_000913	3359210	3359215		0.021905
NC_000913	3359215	3359220		0.024571
NC_000913	3359220	3359225		0.067337
NC_000913	3359225	3359230		0.208458
NC_000913	3359230	3359235		0.273347
NC_000913	3359235	3359240		0.272067
NC_000913	3359240	3359245		0.380041
NC_000913	3359245	3359250		0.471668
NC_000913	3359250	3359255		0.504270
NC_000913	3359255	3359260		0.538793
NC_000913	3359260	3359265		0.326724
NC_000913	3359265	3359270		0.460844
NC_000913	3359270	3359275		0.363009
NC_000913	3359275	3359280		0.362224
NC_000913	3359280	3359285		0.291519
NC_000913	3359285	3359290		0.267574
NC_000913	3359290	3359295		0.282281
NC_000913	3359295	3359300		0.292048
NC_000913	3359300	3359305		0.262810
NC_000913	3359305	3359310		0.371587
NC_000913	3359310	3359315		0.356747
NC_000913	3359315	3359320		0.253852
NC_000913	3359320	3359325		0.311986
NC_000913	3359325	3359330		0.356841
NC_000913	3359330	3359335		0.324021
NC_000913	3359335	3359340		0.268879
NC_000913	3359340	3359345		0.375717
NC_000913	3359345	3359350		0.453745
NC_000913	3359350	3359355		0.565768
NC_000913	3359355	3359360		0.642395
NC_000913	3359360	3359365		0.642685
NC_000913	3359365	3359370		0.657035
NC_000913	3359370	3359375		0.572649
NC_000913	3359375	3359380		0.462010
NC_000913	3359380	3359385		0.448537
NC_000913	3359385	3359390		0.334366
NC_000913	3359390	3359395		0.411074
NC_000913	3359395	3359400		0.234895
NC_000913	3359400	3359405		0.168318
NC_000913	3359405	3359410		0.138227
NC_000913	3359410	3359415		0.122670
NC_000913	3359415	3359420		0.126933
NC_000913	3359420	3359425		0.122694
NC_000913	3359425	3359430		0.139394
NC_000913	3359430	3359435		0.217691
NC_000913	3359435	3359440		0.307461
NC_000913	3359440	3359445		0.342027
NC_000913	3359445	3359450		0.386269
NC_000913	3359450	3359455		0.348117
NC_000913	3359455	3359460		0.307066
NC_000913	3359460	3359465		0.313233
NC_000913	3359465	3359470		0.287425
NC_000913	3359470	3359475		0.302807
NC_000913	3359475	3359480		0.401915
NC_000913	3359480	3359485		0.416084
NC_000913	3359485	3359490		0.481794
NC_000913	3359490	3359495		0.447629
NC_000913	3359495	3359500		0.372384
NC_000913	3359500	3359505		0.356399
NC_000913	3359505	3359510		0.489475
NC_000913	3359510	3359515		0.503706
NC_000913	3359515	3359520		0.414963
NC_000913	3359520	3359525		0.374288
NC_000913	3359525	3359530		0.363965
NC_000913	3359530	3359535		0.248228
NC_000913	3359535	3359540		0.227818
NC_000913	3359540	3359545		0.184244
NC_000913	3359545	3359550		0.161257
NC_000913	3359550	3359555		0.158223
NC_000913	3359555	3359560		0.185344
NC_000913	3359560	3359565		0.398951
NC_000913	3359565	3359570		0.288530
NC_000913	3359570	3359575		0.534821
NC_000913	3359575	3359580		0.203664
NC_000913	3359580	3359585		0.176359
NC_000913	3359585	3359590		0.072571
NC_000913	3359590	3359595		0.050676
NC_000913	3359595	3359600		0.028923
NC_000913	3359600	3359605		0.028199
NC_000913	3359605	3359610		0.031267
NC_000913	3359610	3359615		0.071610
NC_000913	3359615	3359620		0.112652
NC_000913	3359620	3359625		0.068460
NC_000913	3359625	3359630		0.078932
NC_000913	3359630	3359635		0.069675
NC_000913	3359635	3359640		0.056677
NC_000913	3359640	3359645		0.045170
NC_000913	3359645	3359650		0.021409
NC_000913	3359650	3359655		0.031595
NC_000913	3359655	3359660		0.096510
NC_000913	3359660	3359665		0.110490
NC_000913	3359665	3359670		0.100543
NC_000913	3359670	3359675		0.106802
NC_000913	3359675	3359680		0.156348
NC_000913	3359680	3359685		0.206722
NC_000913	3359685	3359690		0.341735
NC_000913	3359690	3359695		0.288323
NC_000913	3359695	3359700		0.217446
NC_000913	3359700	3359705		0.219936
NC_000913	3359705	3359710		0.177522
NC_000913	3359710	3359715		0.179092
NC_000913	3359715	3359720		0.122023
NC_000913	3359720	3359725		0.126695
NC_000913	3359725	3359730		0.087326
NC_000913	3359730	3359735		0.193447
NC_000913	3359735	3359740		0.106144
NC_000913	3359740	3359745		0.116818
NC_000913	3359745	3359750		0.109858
NC_000913	3359750	3359755		0.122855
NC_000913	3359755	3359760		0.149078
NC_000913	3359760	3359765		0.330328
NC_000913	3359765	3359770		0.232128
NC_000913	3359770	3359775		0.345495
NC_000913	3359775	3359780		0.249693
NC_000913	3359780	3359785		0.159654
NC_000913	3359785	3359790		0.133926
NC_000913	3359790	3359795		0.040130
NC_000913	3359795	3359800		0.017567
NC_000913	3359800	3359805		0.025810
NC_000913	3359805	3359810		0.023510
NC_000913	3359810	3359815		0.017854
NC_000913	3359815	3359820		0.019235
NC_000913	3359820	3359825		0.034106
NC_000913	3359825	3359830		0.051994
NC_000913	3359830	3359835		0.042224
NC_000913	3359835	3359840		0.021467
NC_000913	3359840	3359845		0.032600
NC_000913	3359845	3359850		0.045585
NC_000913	3359850	3359855		0.070820
NC_000913	3359855	3359860		0.057892
NC_000913	3359860	3359865		0.062454
NC_000913	3359865	3359870		0.065047
NC_000913	3359870	3359875		0.088403
NC_000913	3359875	3359880		0.089354
NC_000913	3359880	3359885		0.129248
NC_000913	3359885	3359890		0.194214
NC_000913	3359890	3359895		0.337193
NC_000913	3359895	3359900		0.044662
NC_000913	3359900	3359905		0.046323
NC_000913	3359905	3359910		0.056748
NC_000913	3359910	3359915		0.060905
NC_000913	3359915	3359920		0.066853
NC_000913	3359920	3359925		0.250164
NC_000913	3359925	3359930		0.227974
NC_000913	3359930	3359935		0.292407
NC_000913	3359935	3359940		0.229175
NC_000913	3359940	3359945		0.216274
NC_000913	3359945	3359950		0.233382
NC_000913	3359950	3359955		0.303114
NC_000913	3359955	3359960		0.226289
NC_000913	3359960	3359965		0.261718
NC_000913	3359965	3359970		0.271462
NC_000913	3359970	3359975		0.331142
NC_000913	3359975	3359980		0.285023
NC_000913	3359980	3359985		0.297479
NC_000913	3359985	3359990		0.330740
NC_000913	3359990	3359995		0.381902
NC_000913	3359995	3360000		0.376059
NC_000913	3360000	3360005		0.410941
NC_000913	3360005	3360010		0.365974
NC_000913	3360010	3360015		0.169935
NC_000913	3360015	3360020		0.151367
NC_000913	3360020	3360025		0.152057
NC_000913	3360025	3360030		0.124161
NC_000913	3360030	3360035		0.116146
NC_000913	3360035	3360040		0.138139
NC_000913	3360040	3360045		0.152058
NC_000913	3360045	3360050		0.217953
NC_000913	3360050	3360055		0.422215
NC_000913	3360055	3360060		0.415804
NC_000913	3360060	3360065		0.234990
NC_000913	3360065	3360070		0.288951
NC_000913	3360070	3360075		0.297060
NC_000913	3360075	3360080		0.356566
NC_000913	3360080	3360085		0.339686
NC_000913	3360085	3360090		0.370538
NC_000913	3360090	3360095		0.333510
NC_000913	3360095	3360100		0.422201
NC_000913	3360100	3360105		0.379585
NC_000913	3360105	3360110		0.381321
NC_000913	3360110	3360115		0.481491
NC_000913	3360115	3360120		0.335898
NC_000913	3360120	3360125		0.304624
NC_000913	3360125	3360130		0.315932
NC_000913	3360130	3360135		0.349399
NC_000913	3360135	3360140		0.280530
NC_000913	3360140	3360145		0.315464
NC_000913	3360145	3360150		0.336501
NC_000913	3360150	3360155		0.399513
NC_000913	3360155	3360160		0.346665
NC_000913	3360160	3360165		0.249749
NC_000913	3360165	3360170		0.095246
NC_000913	3360170	3360175		0.029020
NC_000913	3360175	3360180		0.028273
NC_000913	3360180	3360185		0.027073
NC_000913	3360185	3360190		0.038468
NC_000913	3360190	3360195		0.036818
NC_000913	3360195	3360200		0.050376
NC_000913	3360200	3360205		0.042084
NC_000913	3360205	3360210		0.067175
NC_000913	3360210	3360215		0.061767
NC_000913	3360215	3360220		0.074205
NC_000913	3360220	3360225		0.057971
NC_000913	3360225	3360230		0.132963
NC_000913	3360230	3360235		0.114721
NC_000913	3360235	3360240		0.129434
NC_000913	3360240	3360245		0.142498
NC_000913	3360245	3360250		0.154962
NC_000913	3360250	3360255		0.088891
NC_000913	3360255	3360260		0.058381
NC_000913	3360260	3360265		0.045685
NC_000913	3360265	3360270		0.022527
NC_000913	3360270	3360275		0.029784
NC_000913	3360275	3360280		0.027962
NC_000913	3360280	3360285		0.039508
NC_000913	3360285	3360290		0.056825
NC_000913	3360290	3360295		0.081768
NC_000913	3360295	3360300		0.082911
NC_000913	3360300	3360305		0.085381
NC_000913	3360305	3360310		0.069952
NC_000913	3360310	3360315		0.049521
NC_000913	3360315	3360320		0.028821
NC_000913	3360320	3360325		0.021639
NC_000913	3360325	3360330		0.025322
NC_000913	3360330	3360335		0.023496
NC_000913	3360335	3360340		0.026811
NC_000913	3360340	3360345		0.028574
NC_000913	3360345	3360350		0.041721
NC_000913	3360350	3360355		0.031570
NC_000913	3360355	3360360		0.071779
NC_000913	3360360	3360365		0.086574
NC_000913	3360365	3360370		0.052096
NC_000913	3360370	3360375		0.038281
NC_000913	3360375	3360380		0.038157
NC_000913	3360380	3360385		0.026983
NC_000913	3360385	3360390		0.046752
NC_000913	3360390	3360395		0.050022
NC_000913	3360395	3360400		0.148198
NC_000913	3360400	3360405		0.176962
NC_000913	3360405	3360410		0.187833
NC_000913	3360410	3360415		0.147031
NC_000913	3360415	3360420		0.123456
NC_000913	3360420	3360425		0.213629
NC_000913	3360425	3360430		0.184296
NC_000913	3360430	3360435		0.142979
NC_000913	3360435	3360440		0.124401
NC_000913	3360440	3360445		0.145775
NC_000913	3360445	3360450		0.181430
NC_000913	3360450	3360455		0.247466
NC_000913	3360455	3360460		0.316386
NC_000913	3360460	3360465		0.242953
NC_000913	3360465	3360470		0.201481
NC_000913	3360470	3360475		0.184205
NC_000913	3360475	3360480		0.148214
NC_000913	3360480	3360485		0.114253
NC_000913	3360485	3360490		0.114992
NC_000913	3360490	3360495		0.101787
NC_000913	3360495	3360500		0.132122
NC_000913	3360500	3360505		0.086315
NC_000913	3360505	3360510		0.107074
NC_000913	3360510	3360515		0.089791
NC_000913	3360515	3360520		0.097115
NC_000913	3360520	3360525		0.119793
NC_000913	3360525	3360530		0.133191
NC_000913	3360530	3360535		0.472919
NC_000913	3360535	3360540		0.180578
NC_000913	3360540	3360545		0.136125
NC_000913	3360545	3360550		0.163512
NC_000913	3360550	3360555		0.245363
NC_000913	3360555	3360560		0.283587
NC_000913	3360560	3360565		0.300973
NC_000913	3360565	3360570		0.276014
NC_000913	3360570	3360575		0.329431
NC_000913	3360575	3360580		0.360387
NC_000913	3360580	3360585		0.409523
NC_000913	3360585	3360590		0.414805
NC_000913	3360590	3360595		0.454007
NC_000913	3360595	3360600		0.726574
NC_000913	3360600	3360605		0.818268
NC_000913	3360605	3360610		0.796318
NC_000913	3360610	3360615		0.752141
NC_000913	3360615	3360620		0.723702
NC_000913	3360620	3360625		0.794004
NC_000913	3360625	3360630		1.478707
NC_000913	3360630	3360635		1.676521
NC_000913	3360635	3360640		1.031457
NC_000913	3360640	3360645		1.164873
NC_000913	3360645	3360650		1.314575
NC_000913	3360650	3360655		1.411980
NC_000913	3360655	3360660		1.425043
NC_000913	3360660	3360665		0.745448
NC_000913	3360665	3360670		0.842093
NC_000913	3360670	3360675		0.812161
NC_000913	3360675	3360680		0.740241
NC_000913	3360680	3360685		0.834004
NC_000913	3360685	3360690		1.023713
NC_000913	3360690	3360695		1.193502
NC_000913	3360695	3360700		1.413005
NC_000913	3360700	3360705		1.122345
NC_000913	3360705	3360710		1.205936
NC_000913	3360710	3360715		1.452398
NC_000913	3360715	3360720		1.700191
NC_000913	3360720	3360725		3.548300
NC_000913	3360725	3360730		3.505377
NC_000913	3360730	3360735		3.120362
NC_000913	3360735	3360740		3.069461
NC_000913	3360740	3360745		3.612596
NC_000913	3360745	3360750		3.179908
NC_000913	3360750	3360755		3.791613
NC_000913	3360755	3360760		3.157534
NC_000913	3360760	3360765		2.189576
NC_000913	3360765	3360770		2.043608
NC_000913	3360770	3360775		1.807248
NC_000913	3360775	3360780		1.499334
NC_000913	3360780	3360785		1.815190
NC_000913	3360785	3360790		1.546353
NC_000913	3360790	3360795		1.508222
NC_000913	3360795	3360800		1.715101
NC_000913	3360800	3360805		1.875105
NC_000913	3360805	3360810		2.301298
NC_000913	3360810	3360815		3.100808
NC_000913	3360815	3360820		3.532217
NC_000913	3360820	3360825		3.973758
NC_000913	3360825	3360830		3.008680
NC_000913	3360830	3360835		2.653095
NC_000913	3360835	3360840		2.849555
NC_000913	3360840	3360845		3.197949
NC_000913	3360845	3360850		3.115142
NC_000913	3360850	3360855		3.355663
NC_000913	3360855	3360860		3.696414
NC_000913	3360860	3360865		4.111247
NC_000913	3360865	3360870		4.865873
NC_000913	3360870	3360875		4.979141
NC_000913	3360875	3360880		5.268604
NC_000913	3360880	3360885		4.852699
NC_000913	3360885	3360890		5.345043
NC_000913	3360890	3360895		2.558972
NC_000913	3360895	3360900		2.502048
NC_000913	3360900	3360905		2.800879
NC_000913	3360905	3360910		2.672663
NC_000913	3360910	3360915		2.582308
NC_000913	3360915	3360920		2.762547
NC_000913	3360920	3360925		3.106962
NC_000913	3360925	3360930		3.693859
NC_000913	3360930	3360935		3.435468
NC_000913	3360935	3360940		3.917634
NC_000913	3360940	3360945		4.261810
NC_000913	3360945	3360950		4.205566
NC_000913	3360950	3360955		4.292693
NC_000913	3360955	3360960		3.908700
NC_000913	3360960	3360965		3.840963
NC_000913	3360965	3360970		3.697341
NC_000913	3360970	3360975		3.794456
NC_000913	3360975	3360980		5.349471
NC_000913	3360980	3360985		4.766423
NC_000913	3360985	3360990		4.678780
NC_000913	3360990	3360995		3.522728
NC_000913	3360995	3361000		3.054508
NC_000913	3361000	3361005		2.800810
NC_000913	3361005	3361010		2.707390
NC_000913	3361010	3361015		2.745897
NC_000913	3361015	3361020		3.040534
NC_000913	3361020	3361025		3.538768
NC_000913	3361025	3361030		4.125832
NC_000913	3361030	3361035		3.497295
NC_000913	3361035	3361040		3.557815
NC_000913	3361040	3361045		3.376996
NC_000913	3361045	3361050		3.451089
NC_000913	3361050	3361055		2.287249
NC_000913	3361055	3361060		2.283327
NC_000913	3361060	3361065		2.590602
NC_000913	3361065	3361070		2.611047
NC_000913	3361070	3361075		3.095533
NC_000913	3361075	3361080		2.790902
NC_000913	3361080	3361085		2.847546
NC_000913	3361085	3361090		2.592850
NC_000913	3361090	3361095		3.208069
NC_000913	3361095	3361100		2.859421
NC_000913	3361100	3361105		3.174071
NC_000913	3361105	3361110		3.961631
NC_000913	3361110	3361115		3.589934
NC_000913	3361115	3361120		2.961780
NC_000913	3361120	3361125		2.208892
NC_000913	3361125	3361130		1.776093
NC_000913	3361130	3361135		1.660590
NC_000913	3361135	3361140		2.251526
NC_000913	3361140	3361145		2.189869
NC_000913	3361145	3361150		1.976994
NC_000913	3361150	3361155		1.924135
NC_000913	3361155	3361160		1.426434
NC_000913	3361160	3361165		2.372518
NC_000913	3361165	3361170		2.024605
NC_000913	3361170	3361175		2.526480
NC_000913	3361175	3361180		3.980417
NC_000913	3361180	3361185		3.927504
NC_000913	3361185	3361190		4.236653
NC_000913	3361190	3361195		3.847455
NC_000913	3361195	3361200		3.331653
NC_000913	3361200	3361205		3.127950
NC_000913	3361205	3361210		3.092010
NC_000913	3361210	3361215		3.294519
NC_000913	3361215	3361220		3.214806
NC_000913	3361220	3361225		3.098911
NC_000913	3361225	3361230		2.937678
NC_000913	3361230	3361235		3.050789
NC_000913	3361235	3361240		3.037259
NC_000913	3361240	3361245		3.334860
NC_000913	3361245	3361250		3.658932
NC_000913	3361250	3361255		3.651616
NC_000913	3361255	3361260		4.787930
NC_000913	3361260	3361265		5.126464
NC_000913	3361265	3361270		5.098257
NC_000913	3361270	3361275		4.520585
NC_000913	3361275	3361280		4.418968
NC_000913	3361280	3361285		4.178989
NC_000913	3361285	3361290		3.183263
NC_000913	3361290	3361295		3.355912
NC_000913	3361295	3361300		2.708108
NC_000913	3361300	3361305		2.483604
NC_000913	3361305	3361310		2.171941
NC_000913	3361310	3361315		1.536457
NC_000913	3361315	3361320		1.583831
NC_000913	3361320	3361325		1.646758
NC_000913	3361325	3361330		1.660175
NC_000913	3361330	3361335		1.657447
NC_000913	3361335	3361340		1.767965
NC_000913	3361340	3361345		2.571097
NC_000913	3361345	3361350		2.445209
NC_000913	3361350	3361355		2.449013
NC_000913	3361355	3361360		1.362724
NC_000913	3361360	3361365		1.657727
NC_000913	3361365	3361370		1.438150
NC_000913	3361370	3361375		1.004940
NC_000913	3361375	3361380		0.988791
NC_000913	3361380	3361385		1.048390
NC_000913	3361385	3361390		2.176350
NC_000913	3361390	3361395		1.088369
NC_000913	3361395	3361400		1.034116
NC_000913	3361400	3361405		1.224622
NC_000913	3361405	3361410		1.195128
NC_000913	3361410	3361415		1.177055
NC_000913	3361415	3361420		1.104910
NC_000913	3361420	3361425		1.378576
NC_000913	3361425	3361430		1.805534
NC_000913	3361430	3361435		2.012799
NC_000913	3361435	3361440		2.142233
NC_000913	3361440	3361445		1.979688
NC_000913	3361445	3361450		1.732620
NC_000913	3361450	3361455		1.736717
NC_000913	3361455	3361460		1.437727
NC_000913	3361460	3361465		1.314417
NC_000913	3361465	3361470		1.503082
NC_000913	3361470	3361475		1.099034
NC_000913	3361475	3361480		1.064949
NC_000913	3361480	3361485		1.002485
NC_000913	3361485	3361490		1.048218
NC_000913	3361490	3361495		0.930928
NC_000913	3361495	3361500		0.935007
NC_000913	3361500	3361505		0.955537
NC_000913	3361505	3361510		0.840011
NC_000913	3361510	3361515		0.835183
NC_000913	3361515	3361520		0.818458
NC_000913	3361520	3361525		0.450838
NC_000913	3361525	3361530		0.447317
NC_000913	3361530	3361535		0.244657
NC_000913	3361535	3361540		0.253847
NC_000913	3361540	3361545		0.251544
NC_000913	3361545	3361550		0.263666
NC_000913	3361550	3361555		0.359263
NC_000913	3361555	3361560		0.382585
NC_000913	3361560	3361565		0.385446
NC_000913	3361565	3361570		0.378553
NC_000913	3361570	3361575		0.565725
NC_000913	3361575	3361580		0.732991
NC_000913	3361580	3361585		0.865707
NC_000913	3361585	3361590		0.798488
NC_000913	3361590	3361595		1.133797
NC_000913	3361595	3361600		1.126634
NC_000913	3361600	3361605		1.104395
NC_000913	3361605	3361610		1.043268
NC_000913	3361610	3361615		1.083043
NC_000913	3361615	3361620		0.745703
NC_000913	3361620	3361625		1.120055
NC_000913	3361625	3361630		1.223385
NC_000913	3361630	3361635		1.561892
NC_000913	3361635	3361640		1.219258
NC_000913	3361640	3361645		0.967008
NC_000913	3361645	3361650		0.786049
NC_000913	3361650	3361655		0.733143
NC_000913	3361655	3361660		0.676449
NC_000913	3361660	3361665		0.818897
NC_000913	3361665	3361670		0.622148
NC_000913	3361670	3361675		0.760628
NC_000913	3361675	3361680		0.843108
NC_000913	3361680	3361685		1.417734
NC_000913	3361685	3361690		0.951210
NC_000913	3361690	3361695		0.757899
NC_000913	3361695	3361700		0.886269
NC_000913	3361700	3361705		0.915613
NC_000913	3361705	3361710		0.814721
NC_000913	3361710	3361715		0.843842
NC_000913	3361715	3361720		0.894168
NC_000913	3361720	3361725		1.087688
NC_000913	3361725	3361730		0.905969
NC_000913	3361730	3361735		0.892102
NC_000913	3361735	3361740		0.905914
NC_000913	3361740	3361745		0.681838
NC_000913	3361745	3361750		0.761206
NC_000913	3361750	3361755		0.825940
NC_000913	3361755	3361760		0.781150
NC_000913	3361760	3361765		0.762793
NC_000913	3361765	3361770		0.860954
NC_000913	3361770	3361775		1.060109
NC_000913	3361775	3361780		1.133879
NC_000913	3361780	3361785		1.168532
NC_000913	3361785	3361790		1.385731
NC_000913	3361790	3361795		1.431511
NC_000913	3361795	3361800		1.588091
NC_000913	3361800	3361805		1.802672
NC_000913	3361805	3361810		1.891701
NC_000913	3361810	3361815		1.602671
NC_000913	3361815	3361820		1.643304
NC_000913	3361820	3361825		1.704071
NC_000913	3361825	3361830		1.589486
NC_000913	3361830	3361835		1.552584
NC_000913	3361835	3361840		1.615493
NC_000913	3361840	3361845		1.666380
NC_000913	3361845	3361850		1.701634
NC_000913	3361850	3361855		1.588808
NC_000913	3361855	3361860		1.626075
NC_000913	3361860	3361865		1.842408
NC_000913	3361865	3361870		2.238890
NC_000913	3361870	3361875		1.913317
NC_000913	3361875	3361880		1.638878
NC_000913	3361880	3361885		1.675954
NC_000913	3361885	3361890		1.836165
NC_000913	3361890	3361895		2.071180
NC_000913	3361895	3361900		1.694373
NC_000913	3361900	3361905		1.518157
NC_000913	3361905	3361910		1.343685
NC_000913	3361910	3361915		1.263411
NC_000913	3361915	3361920		1.319808
NC_000913	3361920	3361925		1.371888
NC_000913	3361925	3361930		1.556953
NC_000913	3361930	3361935		2.305262
NC_000913	3361935	3361940		3.389835
NC_000913	3361940	3361945		4.240471
NC_000913	3361945	3361950		4.764435
NC_000913	3361950	3361955		6.328304
NC_000913	3361955	3361960		7.036301
NC_000913	3361960	3361965		7.107508
NC_000913	3361965	3361970		7.148040
NC_000913	3361970	3361975		7.801238
NC_000913	3361975	3361980		6.188718
NC_000913	3361980	3361985		5.718819
NC_000913	3361985	3361990		4.584058
NC_000913	3361990	3361995		3.020762
NC_000913	3361995	3362000		3.063739
NC_000913	3362000	3362005		3.233485
NC_000913	3362005	3362010		3.448364
NC_000913	3362010	3362015		3.120745
NC_000913	3362015	3362020		3.068890
NC_000913	3362020	3362025		2.946616
NC_000913	3362025	3362030		4.277233
NC_000913	3362030	3362035		5.871659
NC_000913	3362035	3362040		5.232648
NC_000913	3362040	3362045		5.211330
NC_000913	3362045	3362050		4.819744
NC_000913	3362050	3362055		5.758498
NC_000913	3362055	3362060		6.011283
NC_000913	3362060	3362065		6.073387
NC_000913	3362065	3362070		6.607213
NC_000913	3362070	3362075		5.542703
NC_000913	3362075	3362080		5.982150
NC_000913	3362080	3362085		5.801456
NC_000913	3362085	3362090		5.691708
NC_000913	3362090	3362095		5.389037
NC_000913	3362095	3362100		5.624361
NC_000913	3362100	3362105		5.633271
NC_000913	3362105	3362110		5.448579
NC_000913	3362110	3362115		4.847321
NC_000913	3362115	3362120		4.906920
NC_000913	3362120	3362125		5.368098
NC_000913	3362125	3362130		6.119240
NC_000913	3362130	3362135		5.467437
NC_000913	3362135	3362140		5.364564
NC_000913	3362140	3362145		4.550919
NC_000913	3362145	3362150		3.544092
NC_000913	3362150	3362155		3.036790
NC_000913	3362155	3362160		2.325352
NC_000913	3362160	3362165		1.976019
NC_000913	3362165	3362170		1.816101
NC_000913	3362170	3362175		1.714518
NC_000913	3362175	3362180		1.772153
NC_000913	3362180	3362185		1.850076
NC_000913	3362185	3362190		2.199919
NC_000913	3362190	3362195		2.022902
NC_000913	3362195	3362200		3.089613
NC_000913	3362200	3362205		2.265194
NC_000913	3362205	3362210		2.319564
NC_000913	3362210	3362215		1.804141
NC_000913	3362215	3362220		1.551497
NC_000913	3362220	3362225		1.704883
NC_000913	3362225	3362230		2.031344
NC_000913	3362230	3362235		3.117908
NC_000913	3362235	3362240		6.394931
NC_000913	3362240	3362245		6.170245
NC_000913	3362245	3362250		5.739827
NC_000913	3362250	3362255		4.557322
NC_000913	3362255	3362260		3.616468
NC_000913	3362260	3362265		3.028576
NC_000913	3362265	3362270		1.893906
NC_000913	3362270	3362275		1.724523
NC_000913	3362275	3362280		1.869088
NC_000913	3362280	3362285		1.985605
NC_000913	3362285	3362290		2.092308
NC_000913	3362290	3362295		2.297899
NC_000913	3362295	3362300		2.912907
NC_000913	3362300	3362305		4.980633
NC_000913	3362305	3362310		7.076017
NC_000913	3362310	3362315		7.435338
NC_000913	3362315	3362320		6.387225
NC_000913	3362320	3362325		4.103380
NC_000913	3362325	3362330		4.262040
NC_000913	3362330	3362335		4.283319
NC_000913	3362335	3362340		3.263620
NC_000913	3362340	3362345		1.833035
NC_000913	3362345	3362350		1.401408
NC_000913	3362350	3362355		1.497128
NC_000913	3362355	3362360		1.113438
NC_000913	3362360	3362365		0.736549
NC_000913	3362365	3362370		0.475842
NC_000913	3362370	3362375		0.554993
NC_000913	3362375	3362380		0.693012
NC_000913	3362380	3362385		0.793780
NC_000913	3362385	3362390		0.754667
NC_000913	3362390	3362395		0.735663
NC_000913	3362395	3362400		0.899581
NC_000913	3362400	3362405		1.218666
NC_000913	3362405	3362410		0.924973
NC_000913	3362410	3362415		0.959628
NC_000913	3362415	3362420		0.940323
NC_000913	3362420	3362425		0.873485
NC_000913	3362425	3362430		0.797007
NC_000913	3362430	3362435		0.534784
NC_000913	3362435	3362440		0.241675
NC_000913	3362440	3362445		0.273740
NC_000913	3362445	3362450		0.221490
NC_000913	3362450	3362455		0.109528
NC_000913	3362455	3362460		0.093710
NC_000913	3362460	3362465		0.086021
NC_000913	3362465	3362470		0.060678
NC_000913	3362470	3362475		0.110662
NC_000913	3362475	3362480		0.674817
NC_000913	3362480	3362485		0.776324
NC_000913	3362485	3362490		0.797778
NC_000913	3362490	3362495		0.670069
NC_000913	3362495	3362500		0.721767
NC_000913	3362500	3362505		0.903675
NC_000913	3362505	3362510		0.746596
NC_000913	3362510	3362515		0.702848
NC_000913	3362515	3362520		0.694873
NC_000913	3362520	3362525		0.825286
NC_000913	3362525	3362530		0.809499
NC_000913	3362530	3362535		0.792547
NC_000913	3362535	3362540		0.790290
NC_000913	3362540	3362545		0.724311
NC_000913	3362545	3362550		0.802287
NC_000913	3362550	3362555		0.884901
NC_000913	3362555	3362560		1.021439
NC_000913	3362560	3362565		1.022957
NC_000913	3362565	3362570		1.156528
NC_000913	3362570	3362575		1.080855
NC_000913	3362575	3362580		1.549531
NC_000913	3362580	3362585		1.274363
NC_000913	3362585	3362590		1.469655
NC_000913	3362590	3362595		1.625380
NC_000913	3362595	3362600		1.637148
NC_000913	3362600	3362605		1.600417
NC_000913	3362605	3362610		2.423993
NC_000913	3362610	3362615		1.818083
NC_000913	3362615	3362620		1.637347
NC_000913	3362620	3362625		1.920336
NC_000913	3362625	3362630		2.018370
NC_000913	3362630	3362635		1.902860
NC_000913	3362635	3362640		1.596254
NC_000913	3362640	3362645		1.619977
NC_000913	3362645	3362650		1.656537
NC_000913	3362650	3362655		1.952208
NC_000913	3362655	3362660		2.415402
NC_000913	3362660	3362665		1.963076
NC_000913	3362665	3362670		2.223904
NC_000913	3362670	3362675		2.068659
NC_000913	3362675	3362680		2.015627
NC_000913	3362680	3362685		2.456873
NC_000913	3362685	3362690		2.670488
NC_000913	3362690	3362695		2.480631
NC_000913	3362695	3362700		2.105655
NC_000913	3362700	3362705		1.183143
NC_000913	3362705	3362710		1.060505
NC_000913	3362710	3362715		0.853552
NC_000913	3362715	3362720		0.493957
NC_000913	3362720	3362725		0.362137
NC_000913	3362725	3362730		0.381767
NC_000913	3362730	3362735		0.361948
NC_000913	3362735	3362740		0.338687
NC_000913	3362740	3362745		0.382252
NC_000913	3362745	3362750		0.579024
NC_000913	3362750	3362755		2.522896
NC_000913	3362755	3362760		2.560389
NC_000913	3362760	3362765		4.349953
NC_000913	3362765	3362770		3.490594
NC_000913	3362770	3362775		2.205129
NC_000913	3362775	3362780		1.811890
NC_000913	3362780	3362785		1.709334
NC_000913	3362785	3362790		1.580636
NC_000913	3362790	3362795		1.761166
NC_000913	3362795	3362800		1.857439
NC_000913	3362800	3362805		1.338869
NC_000913	3362805	3362810		1.203961
NC_000913	3362810	3362815		0.741312
NC_000913	3362815	3362820		0.605393
NC_000913	3362820	3362825		0.505161
NC_000913	3362825	3362830		0.550062
NC_000913	3362830	3362835		0.520915
NC_000913	3362835	3362840		0.502776
NC_000913	3362840	3362845		0.442402
NC_000913	3362845	3362850		0.457079
NC_000913	3362850	3362855		0.342072
NC_000913	3362855	3362860		0.345929
NC_000913	3362860	3362865		0.347022
NC_000913	3362865	3362870		0.353722
NC_000913	3362870	3362875		0.341194
NC_000913	3362875	3362880		0.212653
NC_000913	3362880	3362885		0.177769
NC_000913	3362885	3362890		0.155377
NC_000913	3362890	3362895		0.146460
NC_000913	3362895	3362900		0.111797
NC_000913	3362900	3362905		0.116703
NC_000913	3362905	3362910		0.112020
NC_000913	3362910	3362915		0.099919
NC_000913	3362915	3362920		0.076351
NC_000913	3362920	3362925		0.093166
NC_000913	3362925	3362930		0.117607
NC_000913	3362930	3362935		0.103160
NC_000913	3362935	3362940		0.134395
NC_000913	3362940	3362945		0.177747
NC_000913	3362945	3362950		0.222966
NC_000913	3362950	3362955		0.241796
NC_000913	3362955	3362960		0.233783
NC_000913	3362960	3362965		0.273999
NC_000913	3362965	3362970		0.312543
NC_000913	3362970	3362975		0.303398
NC_000913	3362975	3362980		0.318086
NC_000913	3362980	3362985		0.274675
NC_000913	3362985	3362990		0.317198
NC_000913	3362990	3362995		0.228832
NC_000913	3362995	3363000		0.216426
NC_000913	3363000	3363005		0.351805
NC_000913	3363005	3363010		0.298880
NC_000913	3363010	3363015		0.353026
NC_000913	3363015	3363020		0.358614
NC_000913	3363020	3363025		0.379810
NC_000913	3363025	3363030		0.471284
NC_000913	3363030	3363035		0.506026
NC_000913	3363035	3363040		0.544325
NC_000913	3363040	3363045		0.851573
NC_000913	3363045	3363050		0.745456
NC_000913	3363050	3363055		0.726018
NC_000913	3363055	3363060		0.712001
NC_000913	3363060	3363065		0.792677
NC_000913	3363065	3363070		0.647001
NC_000913	3363070	3363075		0.584288
NC_000913	3363075	3363080		0.463115
NC_000913	3363080	3363085		0.575303
NC_000913	3363085	3363090		0.542746
NC_000913	3363090	3363095		0.543292
NC_000913	3363095	3363100		0.798937
NC_000913	3363100	3363105		0.746145
NC_000913	3363105	3363110		0.692538
NC_000913	3363110	3363115		0.539871
NC_000913	3363115	3363120		0.389495
NC_000913	3363120	3363125		0.393473
NC_000913	3363125	3363130		0.376488
NC_000913	3363130	3363135		0.333610
NC_000913	3363135	3363140		0.403567
NC_000913	3363140	3363145		0.382123
NC_000913	3363145	3363150		0.469929
NC_000913	3363150	3363155		0.427701
NC_000913	3363155	3363160		0.369186
NC_000913	3363160	3363165		0.371706
NC_000913	3363165	3363170		0.452201
NC_000913	3363170	3363175		0.579170
NC_000913	3363175	3363180		0.649320
NC_000913	3363180	3363185		0.572806
NC_000913	3363185	3363190		0.485524
NC_000913	3363190	3363195		0.449941
NC_000913	3363195	3363200		0.351577
NC_000913	3363200	3363205		0.300265
NC_000913	3363205	3363210		0.322720
NC_000913	3363210	3363215		0.429310
NC_000913	3363215	3363220		0.543971
NC_000913	3363220	3363225		0.664029
NC_000913	3363225	3363230		0.662681
NC_000913	3363230	3363235		0.592922
NC_000913	3363235	3363240		0.444740
NC_000913	3363240	3363245		0.358365
NC_000913	3363245	3363250		0.299415
NC_000913	3363250	3363255		0.357645
NC_000913	3363255	3363260		0.296727
NC_000913	3363260	3363265		0.368234
NC_000913	3363265	3363270		0.318195
NC_000913	3363270	3363275		0.291223
NC_000913	3363275	3363280		0.249614
NC_000913	3363280	3363285		0.251457
NC_000913	3363285	3363290		0.258544
NC_000913	3363290	3363295		0.256965
NC_000913	3363295	3363300		0.237515
NC_000913	3363300	3363305		0.217511
NC_000913	3363305	3363310		0.216060
NC_000913	3363310	3363315		0.464003
NC_000913	3363315	3363320		0.753373
NC_000913	3363320	3363325		0.768007
NC_000913	3363325	3363330		0.594948
NC_000913	3363330	3363335		0.614719
NC_000913	3363335	3363340		0.574872
NC_000913	3363340	3363345		0.621624
NC_000913	3363345	3363350		0.717936
NC_000913	3363350	3363355		1.402869
NC_000913	3363355	3363360		1.431974
NC_000913	3363360	3363365		0.711773
NC_000913	3363365	3363370		0.625142
NC_000913	3363370	3363375		0.593692
NC_000913	3363375	3363380		0.383940
NC_000913	3363380	3363385		0.369155
NC_000913	3363385	3363390		0.247971
NC_000913	3363390	3363395		0.171860
NC_000913	3363395	3363400		0.089523
NC_000913	3363400	3363405		0.048453
NC_000913	3363405	3363410		0.038692
NC_000913	3363410	3363415		0.028932
NC_000913	3363415	3363420		0.027787
NC_000913	3363420	3363425		0.023974
NC_000913	3363425	3363430		0.023359
NC_000913	3363430	3363435		0.030491
NC_000913	3363435	3363440		0.032459
NC_000913	3363440	3363445		0.030213
NC_000913	3363445	3363450		0.031570
NC_000913	3363450	3363455		0.026324
NC_000913	3363455	3363460		0.030101
NC_000913	3363460	3363465		0.042107
NC_000913	3363465	3363470		0.061390
NC_000913	3363470	3363475		0.064719
NC_000913	3363475	3363480		0.089095
NC_000913	3363480	3363485		0.122531
NC_000913	3363485	3363490		0.165078
NC_000913	3363490	3363495		0.216356
NC_000913	3363495	3363500		0.239300
NC_000913	3363500	3363505		0.281967
NC_000913	3363505	3363510		0.341583
NC_000913	3363510	3363515		0.443162
NC_000913	3363515	3363520		0.464081
NC_000913	3363520	3363525		0.457224
NC_000913	3363525	3363530		0.390698
NC_000913	3363530	3363535		0.334535
NC_000913	3363535	3363540		0.441158
NC_000913	3363540	3363545		0.415537
NC_000913	3363545	3363550		0.481488
NC_000913	3363550	3363555		0.376344
NC_000913	3363555	3363560		0.370142
NC_000913	3363560	3363565		0.273862
NC_000913	3363565	3363570		0.286876
NC_000913	3363570	3363575		0.253859
NC_000913	3363575	3363580		0.279896
NC_000913	3363580	3363585		0.305495
NC_000913	3363585	3363590		0.272556
NC_000913	3363590	3363595		0.330066
NC_000913	3363595	3363600		0.197449
NC_000913	3363600	3363605		0.182158
NC_000913	3363605	3363610		0.122708
NC_000913	3363610	3363615		0.119651
NC_000913	3363615	3363620		0.109027
NC_000913	3363620	3363625		0.063817
NC_000913	3363625	3363630		0.105125
NC_000913	3363630	3363635		0.156952
NC_000913	3363635	3363640		0.199022
NC_000913	3363640	3363645		0.828385
NC_000913	3363645	3363650		0.139571
NC_000913	3363650	3363655		0.120728
NC_000913	3363655	3363660		0.090309
NC_000913	3363660	3363665		0.111350
NC_000913	3363665	3363670		0.101294
NC_000913	3363670	3363675		0.101991
NC_000913	3363675	3363680		0.221243
NC_000913	3363680	3363685		0.261274
NC_000913	3363685	3363690		0.645198
NC_000913	3363690	3363695		1.000557
NC_000913	3363695	3363700		1.048457
NC_000913	3363700	3363705		1.421773
NC_000913	3363705	3363710		2.584165
NC_000913	3363710	3363715		1.552222
NC_000913	3363715	3363720		1.328178
NC_000913	3363720	3363725		0.422019
NC_000913	3363725	3363730		0.371223
NC_000913	3363730	3363735		0.301125
NC_000913	3363735	3363740		0.230483
NC_000913	3363740	3363745		0.152734
NC_000913	3363745	3363750		0.174273
NC_000913	3363750	3363755		0.238014
NC_000913	3363755	3363760		0.439902
NC_000913	3363760	3363765		0.490386
NC_000913	3363765	3363770		0.413609
NC_000913	3363770	3363775		0.361725
NC_000913	3363775	3363780		0.368895
NC_000913	3363780	3363785		0.815545
NC_000913	3363785	3363790		0.577357
NC_000913	3363790	3363795		0.531065
NC_000913	3363795	3363800		0.511832
NC_000913	3363800	3363805		0.358187
NC_000913	3363805	3363810		0.276511
NC_000913	3363810	3363815		0.354032
NC_000913	3363815	3363820		0.316046
NC_000913	3363820	3363825		0.302737
NC_000913	3363825	3363830		0.289886
NC_000913	3363830	3363835		0.321746
NC_000913	3363835	3363840		0.295258
NC_000913	3363840	3363845		0.442111
NC_000913	3363845	3363850		0.724206
NC_000913	3363850	3363855		0.604774
NC_000913	3363855	3363860		0.510127
NC_000913	3363860	3363865		0.459735
NC_000913	3363865	3363870		0.583152
NC_000913	3363870	3363875		0.502378
NC_000913	3363875	3363880		0.394086
NC_000913	3363880	3363885		0.386977
NC_000913	3363885	3363890		0.372310
NC_000913	3363890	3363895		0.456978
NC_000913	3363895	3363900		0.436747
NC_000913	3363900	3363905		0.420451
NC_000913	3363905	3363910		0.392777
NC_000913	3363910	3363915		0.377367
NC_000913	3363915	3363920		0.290753
NC_000913	3363920	3363925		0.383128
NC_000913	3363925	3363930		0.379348
NC_000913	3363930	3363935		0.383189
NC_000913	3363935	3363940		0.430599
NC_000913	3363940	3363945		0.463600
NC_000913	3363945	3363950		0.473805
NC_000913	3363950	3363955		0.657536
NC_000913	3363955	3363960		0.785169
NC_000913	3363960	3363965		0.891792
NC_000913	3363965	3363970		0.935895
NC_000913	3363970	3363975		1.036158
NC_000913	3363975	3363980		1.017991
NC_000913	3363980	3363985		1.414172
NC_000913	3363985	3363990		1.539742
NC_000913	3363990	3363995		1.474633
NC_000913	3363995	3364000		1.406487
NC_000913	3364000	3364005		1.652889
NC_000913	3364005	3364010		1.261441
NC_000913	3364010	3364015		1.028551
NC_000913	3364015	3364020		0.266813
NC_000913	3364020	3364025		0.226558
NC_000913	3364025	3364030		0.249842
NC_000913	3364030	3364035		0.228624
NC_000913	3364035	3364040		0.159738
NC_000913	3364040	3364045		0.148516
NC_000913	3364045	3364050		0.153834
NC_000913	3364050	3364055		0.236374
NC_000913	3364055	3364060		0.335737
NC_000913	3364060	3364065		0.360763
NC_000913	3364065	3364070		0.278741
NC_000913	3364070	3364075		0.276574
NC_000913	3364075	3364080		0.356079
NC_000913	3364080	3364085		0.364076
NC_000913	3364085	3364090		0.386743
NC_000913	3364090	3364095		0.340629
NC_000913	3364095	3364100		0.371951
NC_000913	3364100	3364105		0.418749
NC_000913	3364105	3364110		0.298061
NC_000913	3364110	3364115		0.265232
NC_000913	3364115	3364120		0.252023
NC_000913	3364120	3364125		0.262944
NC_000913	3364125	3364130		0.324641
NC_000913	3364130	3364135		0.344151
NC_000913	3364135	3364140		0.310271
NC_000913	3364140	3364145		0.274659
NC_000913	3364145	3364150		0.282109
NC_000913	3364150	3364155		0.185965
NC_000913	3364155	3364160		0.201092
NC_000913	3364160	3364165		0.217979
NC_000913	3364165	3364170		0.159332
NC_000913	3364170	3364175		0.166478
NC_000913	3364175	3364180		0.191101
NC_000913	3364180	3364185		0.190876
NC_000913	3364185	3364190		0.202515
NC_000913	3364190	3364195		0.339028
NC_000913	3364195	3364200		0.490402
NC_000913	3364200	3364205		0.798981
NC_000913	3364205	3364210		1.100934
NC_000913	3364210	3364215		1.546827
NC_000913	3364215	3364220		1.864674
NC_000913	3364220	3364225		3.816537
NC_000913	3364225	3364230		4.357717
NC_000913	3364230	3364235		6.572664
NC_000913	3364235	3364240		8.352645
NC_000913	3364240	3364245		9.491816
NC_000913	3364245	3364250		8.383635
NC_000913	3364250	3364255		8.107862
NC_000913	3364255	3364260		6.398355
NC_000913	3364260	3364265		5.006545
NC_000913	3364265	3364270		3.815538
NC_000913	3364270	3364275		3.007323
NC_000913	3364275	3364280		2.355654
NC_000913	3364280	3364285		0.526914
NC_000913	3364285	3364290		0.296758
NC_000913	3364290	3364295		0.204280
NC_000913	3364295	3364300		0.186792
NC_000913	3364300	3364305		0.113417
NC_000913	3364305	3364310		0.087758
NC_000913	3364310	3364315		0.092953
NC_000913	3364315	3364320		0.140483
NC_000913	3364320	3364325		0.160634
NC_000913	3364325	3364330		0.180730
NC_000913	3364330	3364335		0.238440
NC_000913	3364335	3364340		0.444078
NC_000913	3364340	3364345		0.478856
NC_000913	3364345	3364350		0.736076
NC_000913	3364350	3364355		0.963460
NC_000913	3364355	3364360		1.286638
NC_000913	3364360	3364365		1.137206
NC_000913	3364365	3364370		1.145860
NC_000913	3364370	3364375		1.250964
NC_000913	3364375	3364380		0.923486
NC_000913	3364380	3364385		1.171193
NC_000913	3364385	3364390		1.447763
NC_000913	3364390	3364395		1.304714
NC_000913	3364395	3364400		1.294710
NC_000913	3364400	3364405		0.690804
NC_000913	3364405	3364410		0.596065
NC_000913	3364410	3364415		0.472030
NC_000913	3364415	3364420		0.581052
NC_000913	3364420	3364425		0.588152
NC_000913	3364425	3364430		0.520657
NC_000913	3364430	3364435		0.610598
NC_000913	3364435	3364440		0.554940
NC_000913	3364440	3364445		0.608806
NC_000913	3364445	3364450		1.181348
NC_000913	3364450	3364455		1.297621
NC_000913	3364455	3364460		1.205145
NC_000913	3364460	3364465		1.251223
NC_000913	3364465	3364470		1.132030
NC_000913	3364470	3364475		1.290591
NC_000913	3364475	3364480		1.172475
NC_000913	3364480	3364485		1.227725
NC_000913	3364485	3364490		1.039746
NC_000913	3364490	3364495		0.849361
NC_000913	3364495	3364500		0.678140
NC_000913	3364500	3364505		0.532427
NC_000913	3364505	3364510		0.648712
NC_000913	3364510	3364515		0.720921
NC_000913	3364515	3364520		0.794221
NC_000913	3364520	3364525		0.471414
NC_000913	3364525	3364530		0.324975
NC_000913	3364530	3364535		0.187419
NC_000913	3364535	3364540		0.096103
NC_000913	3364540	3364545		0.077529
NC_000913	3364545	3364550		0.052048
NC_000913	3364550	3364555		0.101075
NC_000913	3364555	3364560		0.189537
NC_000913	3364560	3364565		0.202103
NC_000913	3364565	3364570		0.205233
NC_000913	3364570	3364575		0.368879
NC_000913	3364575	3364580		0.286997
NC_000913	3364580	3364585		0.325484
NC_000913	3364585	3364590		0.395670
NC_000913	3364590	3364595		0.371575
NC_000913	3364595	3364600		0.378050
NC_000913	3364600	3364605		0.342537
NC_000913	3364605	3364610		0.347037
NC_000913	3364610	3364615		0.370278
NC_000913	3364615	3364620		0.399958
NC_000913	3364620	3364625		0.623637
NC_000913	3364625	3364630		0.723608
NC_000913	3364630	3364635		0.572311
NC_000913	3364635	3364640		0.567392
NC_000913	3364640	3364645		0.449673
NC_000913	3364645	3364650		0.550477
NC_000913	3364650	3364655		0.359310
NC_000913	3364655	3364660		0.316210
NC_000913	3364660	3364665		0.306217
NC_000913	3364665	3364670		0.382451
NC_000913	3364670	3364675		0.315194
NC_000913	3364675	3364680		0.403918
NC_000913	3364680	3364685		0.342418
NC_000913	3364685	3364690		0.313813
NC_000913	3364690	3364695		0.338847
NC_000913	3364695	3364700		0.646796
NC_000913	3364700	3364705		0.828342
NC_000913	3364705	3364710		1.006451
NC_000913	3364710	3364715		1.445365
NC_000913	3364715	3364720		1.834918
NC_000913	3364720	3364725		3.247231
NC_000913	3364725	3364730		2.070900
NC_000913	3364730	3364735		2.166330
NC_000913	3364735	3364740		1.684342
NC_000913	3364740	3364745		1.597982
NC_000913	3364745	3364750		1.618647
NC_000913	3364750	3364755		1.579363
NC_000913	3364755	3364760		1.221017
NC_000913	3364760	3364765		1.221243
NC_000913	3364765	3364770		1.201389
NC_000913	3364770	3364775		0.982823
NC_000913	3364775	3364780		0.974540
NC_000913	3364780	3364785		1.143584
NC_000913	3364785	3364790		0.990760
NC_000913	3364790	3364795		0.812184
NC_000913	3364795	3364800		0.679014
NC_000913	3364800	3364805		0.470029
NC_000913	3364805	3364810		0.381172
NC_000913	3364810	3364815		0.367412
NC_000913	3364815	3364820		0.372300
NC_000913	3364820	3364825		0.300769
NC_000913	3364825	3364830		0.404784
NC_000913	3364830	3364835		0.349180
NC_000913	3364835	3364840		0.240985
NC_000913	3364840	3364845		0.124708
NC_000913	3364845	3364850		0.107591
NC_000913	3364850	3364855		0.109584
NC_000913	3364855	3364860		0.084581
NC_000913	3364860	3364865		0.071964
NC_000913	3364865	3364870		0.017849
NC_000913	3364870	3364875		0.036646
NC_000913	3364875	3364880		0.034886
NC_000913	3364880	3364885		0.049181
NC_000913	3364885	3364890		0.060587
NC_000913	3364890	3364895		0.109422
NC_000913	3364895	3364900		0.171460
NC_000913	3364900	3364905		0.158518
NC_000913	3364905	3364910		0.122358
NC_000913	3364910	3364915		0.119838
NC_000913	3364915	3364920		0.139279
NC_000913	3364920	3364925		0.148720
NC_000913	3364925	3364930		0.220921
NC_000913	3364930	3364935		0.175730
NC_000913	3364935	3364940		0.219292
NC_000913	3364940	3364945		0.248564
NC_000913	3364945	3364950		0.300804
NC_000913	3364950	3364955		0.389941
NC_000913	3364955	3364960		0.607807
NC_000913	3364960	3364965		1.213283
NC_000913	3364965	3364970		1.143906
NC_000913	3364970	3364975		0.778261
NC_000913	3364975	3364980		0.647862
NC_000913	3364980	3364985		0.529621
NC_000913	3364985	3364990		0.570290
NC_000913	3364990	3364995		0.544810
NC_000913	3364995	3365000		0.567988
NC_000913	3365000	3365005		0.575934
NC_000913	3365005	3365010		0.583256
NC_000913	3365010	3365015		0.690760
NC_000913	3365015	3365020		0.568373
NC_000913	3365020	3365025		0.520730
NC_000913	3365025	3365030		0.594018
NC_000913	3365030	3365035		0.756291
NC_000913	3365035	3365040		0.907615
NC_000913	3365040	3365045		1.136243
NC_000913	3365045	3365050		1.369534
NC_000913	3365050	3365055		1.853910
NC_000913	3365055	3365060		2.091621
NC_000913	3365060	3365065		2.187058
NC_000913	3365065	3365070		1.986109
NC_000913	3365070	3365075		2.379993
NC_000913	3365075	3365080		1.900567
NC_000913	3365080	3365085		1.801239
NC_000913	3365085	3365090		1.663986
NC_000913	3365090	3365095		1.382106
NC_000913	3365095	3365100		0.802362
NC_000913	3365100	3365105		0.732369
NC_000913	3365105	3365110		0.519763
NC_000913	3365110	3365115		0.472110
NC_000913	3365115	3365120		0.376109
NC_000913	3365120	3365125		0.412095
NC_000913	3365125	3365130		0.314994
NC_000913	3365130	3365135		0.233091
NC_000913	3365135	3365140		0.381984
NC_000913	3365140	3365145		0.300244
NC_000913	3365145	3365150		0.363935
NC_000913	3365150	3365155		0.457364
NC_000913	3365155	3365160		0.480928
NC_000913	3365160	3365165		0.497438
NC_000913	3365165	3365170		0.609564
NC_000913	3365170	3365175		0.762590
NC_000913	3365175	3365180		0.706502
NC_000913	3365180	3365185		0.728069
NC_000913	3365185	3365190		0.838232
NC_000913	3365190	3365195		0.702563
NC_000913	3365195	3365200		0.535863
NC_000913	3365200	3365205		0.627266
NC_000913	3365205	3365210		0.633052
NC_000913	3365210	3365215		0.584999
NC_000913	3365215	3365220		0.581708
NC_000913	3365220	3365225		0.541409
NC_000913	3365225	3365230		0.635854
NC_000913	3365230	3365235		0.643066
NC_000913	3365235	3365240		0.643657
NC_000913	3365240	3365245		0.539069
NC_000913	3365245	3365250		0.501723
NC_000913	3365250	3365255		0.398679
NC_000913	3365255	3365260		0.406554
NC_000913	3365260	3365265		0.378788
NC_000913	3365265	3365270		0.420538
NC_000913	3365270	3365275		0.530437
NC_000913	3365275	3365280		0.822574
NC_000913	3365280	3365285		1.169224
NC_000913	3365285	3365290		1.366173
NC_000913	3365290	3365295		1.131387
NC_000913	3365295	3365300		1.023062
NC_000913	3365300	3365305		0.948230
NC_000913	3365305	3365310		0.998007
NC_000913	3365310	3365315		0.941527
NC_000913	3365315	3365320		0.879314
NC_000913	3365320	3365325		0.978705
NC_000913	3365325	3365330		1.092695
NC_000913	3365330	3365335		1.079073
NC_000913	3365335	3365340		0.750263
NC_000913	3365340	3365345		0.673771
NC_000913	3365345	3365350		0.456959
NC_000913	3365350	3365355		0.347237
NC_000913	3365355	3365360		0.250424
NC_000913	3365360	3365365		0.181668
NC_000913	3365365	3365370		0.194043
NC_000913	3365370	3365375		0.192331
NC_000913	3365375	3365380		0.180528
NC_000913	3365380	3365385		0.142927
NC_000913	3365385	3365390		0.383738
NC_000913	3365390	3365395		0.492365
NC_000913	3365395	3365400		1.003091
NC_000913	3365400	3365405		0.835090
NC_000913	3365405	3365410		0.403624
NC_000913	3365410	3365415		0.530599
NC_000913	3365415	3365420		0.347128
NC_000913	3365420	3365425		0.272212
NC_000913	3365425	3365430		0.251031
NC_000913	3365430	3365435		0.303098
NC_000913	3365435	3365440		0.287900
NC_000913	3365440	3365445		0.263473
NC_000913	3365445	3365450		0.368223
NC_000913	3365450	3365455		0.677770
NC_000913	3365455	3365460		0.655210
NC_000913	3365460	3365465		0.503060
NC_000913	3365465	3365470		0.550222
NC_000913	3365470	3365475		0.565443
NC_000913	3365475	3365480		0.582725
NC_000913	3365480	3365485		0.370647
NC_000913	3365485	3365490		0.267871
NC_000913	3365490	3365495		0.212266
NC_000913	3365495	3365500		0.160823
NC_000913	3365500	3365505		0.149301
NC_000913	3365505	3365510		0.167448
NC_000913	3365510	3365515		0.173622
NC_000913	3365515	3365520		0.121837
NC_000913	3365520	3365525		0.127237
NC_000913	3365525	3365530		0.147416
NC_000913	3365530	3365535		0.151668
NC_000913	3365535	3365540		0.177086
NC_000913	3365540	3365545		0.134167
NC_000913	3365545	3365550		0.095324
NC_000913	3365550	3365555		0.050458
NC_000913	3365555	3365560		0.065310
NC_000913	3365560	3365565		0.070183
NC_000913	3365565	3365570		0.031524
NC_000913	3365570	3365575		0.115227
NC_000913	3365575	3365580		0.099858
NC_000913	3365580	3365585		0.121782
NC_000913	3365585	3365590		0.221608
NC_000913	3365590	3365595		0.395440
NC_000913	3365595	3365600		0.275474
NC_000913	3365600	3365605		0.159290
NC_000913	3365605	3365610		0.211240
NC_000913	3365610	3365615		0.326843
NC_000913	3365615	3365620		0.051193
NC_000913	3365620	3365625		0.089455
NC_000913	3365625	3365630		0.084153
NC_000913	3365630	3365635		0.056132
NC_000913	3365635	3365640		0.056540
NC_000913	3365640	3365645		0.080069
NC_000913	3365645	3365650		0.114204
NC_000913	3365650	3365655		0.000623
NC_000913	3365655	3365660		0.005857
NC_000913	3365660	3365665		0.001860
NC_000913	3365665	3365670		0.005596
NC_000913	3365670	3365675		0.005598
NC_000913	3365675	3365680		0.011684
NC_000913	3365680	3365685		0.077371
NC_000913	3365685	3365690		0.077798
NC_000913	3365690	3365695		0.131972
NC_000913	3365695	3365700		0.241056
NC_000913	3365700	3365705		0.242490
NC_000913	3365705	3365710		0.241106
NC_000913	3365710	3365715		0.137383
NC_000913	3365715	3365720		0.137375
NC_000913	3365720	3365725		0.144413
NC_000913	3365725	3365730		0.153859
NC_000913	3365730	3365735		0.153859
NC_000913	3365735	3365740		0.321628
NC_000913	3365740	3365745		0.493949
NC_000913	3365745	3365750		0.494205
NC_000913	3365750	3365755		0.491101
NC_000913	3365755	3365760		0.715156
NC_000913	3365760	3365765		0.715157
NC_000913	3365765	3365770		0.377190
NC_000913	3365770	3365775		0.101259
NC_000913	3365775	3365780		0.490388
NC_000913	3365780	3365785		0.490388
NC_000913	3365785	3365790		0.490389
NC_000913	3365790	3365795		0.490389
NC_000913	3365795	3365800		0.490390
NC_000913	3365800	3365805		0.490390
NC_000913	3365805	3365810		0.490391
NC_000913	3365810	3365815		0.490391
NC_000913	3365815	3365820		0.490391
NC_000913	3365820	3365825		0.740929
NC_000913	3365825	3365830		0.740930
NC_000913	3365830	3365835		0.740930
NC_000913	3365835	3365840		0.740930
NC_000913	3365840	3365845		0.740930
NC_000913	3365845	3365850		0.740931
NC_000913	3365850	3365855		0.950496
NC_000913	3365855	3365860		0.950496
NC_000913	3365860	3365865		0.950496
NC_000913	3365865	3365870		0.950496
NC_000913	3365870	3365875		0.950497
NC_000913	3365875	3365880		0.950497
NC_000913	3365880	3365885		0.950497
NC_000913	3365885	3365890		0.950497
NC_000913	3365890	3365895		0.950497
NC_000913	3365895	3365900		0.950497
NC_000913	3365900	3365905		0.950497
NC_000913	3365905	3365910		0.950498
NC_000913	3365910	3365915		0.950498
NC_000913	3365915	3365920		0.950498
NC_000913	3365920	3365925		0.950498
NC_000913	3365925	3365930		0.950498
NC_000913	3365930	3365935		0.950498
NC_000913	3365935	3365940		0.950498
NC_000913	3365940	3365945		0.950499
NC_000913	3365945	3365950		0.950499
NC_000913	3365950	3365955		0.950499
NC_000913	3365955	3365960		0.950499
NC_000913	3365960	3365965		0.950499
NC_000913	3365965	3365970		0.950499
NC_000913	3365970	3365975		0.950499
NC_000913	3365975	3365980		0.950500
NC_000913	3365980	3365985		0.950500
NC_000913	3365985	3365990		0.950500
NC_000913	3365990	3365995		0.950500
NC_000913	3365995	3366000		0.950500
NC_000913	3366000	3366005		0.950500
NC_000913	3366005	3366010		0.950500
NC_000913	3366010	3366015		0.950501
NC_000913	3366015	3366020		0.950501
NC_000913	3366020	3366025		0.950501
NC_000913	3366025	3366030		0.950501
NC_000913	3366030	3366035		0.950501
NC_000913	3366035	3366040		0.950501
NC_000913	3366040	3366045		0.950501
NC_000913	3366045	3366050		0.950501
NC_000913	3366050	3366055		0.950502
NC_000913	3366055	3366060		0.950502
NC_000913	3366060	3366065		0.950502
NC_000913	3366065	3366070		0.950502
NC_000913	3366070	3366075		0.950502
NC_000913	3366075	3366080		0.950502
NC_000913	3366080	3366085		0.950502
NC_000913	3366085	3366090		0.950503
NC_000913	3366090	3366095		0.950503
NC_000913	3366095	3366100		0.950503
NC_000913	3366100	3366105		0.950503
NC_000913	3366105	3366110		0.950503
NC_000913	3366110	3366115		0.950503
NC_000913	3366115	3366120		0.950503
NC_000913	3366120	3366125		0.950504
NC_000913	3366125	3366130		0.950504
NC_000913	3366130	3366135		0.950504
NC_000913	3366135	3366140		0.950504
NC_000913	3366140	3366145		0.950504
NC_000913	3366145	3366150		0.950504
NC_000913	3366150	3366155		0.950504
NC_000913	3366155	3366160		0.950505
NC_000913	3366160	3366165		0.950505
NC_000913	3366165	3366170		0.950505
NC_000913	3366170	3366175		0.950505
NC_000913	3366175	3366180		0.950505
NC_000913	3366180	3366185		0.950505
NC_000913	3366185	3366190		0.955056
NC_000913	3366190	3366195		0.955056
NC_000913	3366195	3366200		0.955056
NC_000913	3366200	3366205		0.955056
NC_000913	3366205	3366210		0.955056
NC_000913	3366210	3366215		0.955056
NC_000913	3366215	3366220		0.955057
NC_000913	3366220	3366225		0.955057
NC_000913	3366225	3366230		0.955057
NC_000913	3366230	3366235		0.955057
NC_000913	3366235	3366240		0.955057
NC_000913	3366240	3366245		0.955057
NC_000913	3366245	3366250		0.955057
NC_000913	3366250	3366255		0.954915
NC_000913	3366255	3366260		0.954915
NC_000913	3366260	3366265		0.954915
NC_000913	3366265	3366270		0.954915
NC_000913	3366270	3366275		0.954915
NC_000913	3366275	3366280		0.954915
NC_000913	3366280	3366285		0.954915
NC_000913	3366285	3366290		0.954916
NC_000913	3366290	3366295		0.954916
NC_000913	3366295	3366300		0.954816
NC_000913	3366300	3366305		0.954816
NC_000913	3366305	3366310		0.954817
NC_000913	3366310	3366315		0.954817
NC_000913	3366315	3366320		0.954817
NC_000913	3366320	3366325		0.954817
NC_000913	3366325	3366330		0.954817
NC_000913	3366330	3366335		0.954817
NC_000913	3366335	3366340		0.954817
NC_000913	3366340	3366345		0.954817
NC_000913	3366345	3366350		0.954818
NC_000913	3366350	3366355		0.954818
NC_000913	3366355	3366360		0.954818
NC_000913	3366360	3366365		0.954818
NC_000913	3366365	3366370		0.954818
NC_000913	3366370	3366375		0.954818
NC_000913	3366375	3366380		0.954818
NC_000913	3366380	3366385		0.954819
NC_000913	3366385	3366390		0.954819
NC_000913	3366390	3366395		0.954819
NC_000913	3366395	3366400		0.954819
NC_000913	3366400	3366405		0.954819
NC_000913	3366405	3366410		0.954819
NC_000913	3366410	3366415		0.954819
NC_000913	3366415	3366420		0.954820
NC_000913	3366420	3366425		0.954820
NC_000913	3366425	3366430		0.954820
NC_000913	3366430	3366435		0.954820
NC_000913	3366435	3366440		0.954820
NC_000913	3366440	3366445		0.954820
NC_000913	3366445	3366450		0.954820
NC_000913	3366450	3366455		0.954820
NC_000913	3366455	3366460		0.954821
NC_000913	3366460	3366465		0.954821
NC_000913	3366465	3366470		0.954821
NC_000913	3366470	3366475		0.954821
NC_000913	3366475	3366480		0.954821
NC_000913	3366480	3366485		0.954821
NC_000913	3366485	3366490		0.954821
NC_000913	3366490	3366495		0.954822
NC_000913	3366495	3366500		0.954822
NC_000913	3366500	3366505		0.954822
NC_000913	3366505	3366510		0.088914
NC_000913	3366510	3366515		0.155903
NC_000913	3366515	3366520		0.155903
NC_000913	3366520	3366525		0.313699
NC_000913	3366525	3366530		0.298690
NC_000913	3366530	3366535		0.298691
NC_000913	3366535	3366540		0.588069
NC_000913	3366540	3366545		0.589299
NC_000913	3366545	3366550		0.590560
NC_000913	3366550	3366555		0.590560
NC_000913	3366555	3366560		0.916144
NC_000913	3366560	3366565		0.916144
NC_000913	3366565	3366570		0.207313
NC_000913	3366570	3366575		0.272488
NC_000913	3366575	3366580		0.421027
NC_000913	3366580	3366585		0.047885
NC_000913	3366585	3366590		0.023812
NC_000913	3366590	3366595		0.023872
NC_000913	3366595	3366600		0.018566
NC_000913	3366600	3366605		0.023472
NC_000913	3366605	3366610		0.028028
NC_000913	3366610	3366615		0.003407
NC_000913	3366615	3366620		0.000725
NC_000913	3366620	3366625		0.000949
NC_000913	3366625	3366630		0.002231
NC_000913	3366630	3366635		0.001693
NC_000913	3366635	3366640		0.002679
NC_000913	3366640	3366645		0.008258
NC_000913	3366645	3366650		0.000481
NC_000913	3366650	3366655		0.000241
NC_000913	3366655	3366660		0.118533
NC_000913	3366660	3366665		0.124111
NC_000913	3366665	3366670		0.121258
NC_000913	3366670	3366675		0.137300
NC_000913	3366675	3366680		0.294543
NC_000913	3366680	3366685		0.899810
NC_000913	3366685	3366690		0.738628
NC_000913	3366690	3366695		1.374529
NC_000913	3366695	3366700		1.271857
NC_000913	3366700	3366705		1.229493
NC_000913	3366705	3366710		1.154695
NC_000913	3366710	3366715		1.115177
NC_000913	3366715	3366720		0.942518
NC_000913	3366720	3366725		0.993456
NC_000913	3366725	3366730		1.167594
NC_000913	3366730	3366735		0.791747
NC_000913	3366735	3366740		0.751148
NC_000913	3366740	3366745		0.682995
NC_000913	3366745	3366750		0.653735
NC_000913	3366750	3366755		0.653037
NC_000913	3366755	3366760		0.643743
NC_000913	3366760	3366765		0.632742
NC_000913	3366765	3366770		0.336199
NC_000913	3366770	3366775		0.250205
NC_000913	3366775	3366780		0.235243
NC_000913	3366780	3366785		0.205306
NC_000913	3366785	3366790		0.182512
NC_000913	3366790	3366795		0.128804
NC_000913	3366795	3366800		0.162890
NC_000913	3366800	3366805		0.252254
NC_000913	3366805	3366810		0.218084
NC_000913	3366810	3366815		0.256108
NC_000913	3366815	3366820		0.279557
NC_000913	3366820	3366825		0.246002
NC_000913	3366825	3366830		0.182199
NC_000913	3366830	3366835		0.163326
NC_000913	3366835	3366840		0.152584
NC_000913	3366840	3366845		0.137930
NC_000913	3366845	3366850		0.128956
NC_000913	3366850	3366855		0.115675
NC_000913	3366855	3366860		0.081579
NC_000913	3366860	3366865		0.086936
NC_000913	3366865	3366870		0.039750
NC_000913	3366870	3366875		0.038150
NC_000913	3366875	3366880		0.023315
NC_000913	3366880	3366885		0.027004
NC_000913	3366885	3366890		0.025387
NC_000913	3366890	3366895		0.033156
NC_000913	3366895	3366900		0.090930
NC_000913	3366900	3366905		0.099661
NC_000913	3366905	3366910		0.127009
NC_000913	3366910	3366915		0.116393
NC_000913	3366915	3366920		0.109157
NC_000913	3366920	3366925		0.110949
NC_000913	3366925	3366930		0.072775
NC_000913	3366930	3366935		0.057859
NC_000913	3366935	3366940		0.021614
NC_000913	3366940	3366945		0.016404
NC_000913	3366945	3366950		0.014117
NC_000913	3366950	3366955		0.019513
NC_000913	3366955	3366960		0.017940
NC_000913	3366960	3366965		0.023727
NC_000913	3366965	3366970		0.024366
NC_000913	3366970	3366975		0.030337
NC_000913	3366975	3366980		0.024612
NC_000913	3366980	3366985		0.027996
NC_000913	3366985	3366990		0.029020
NC_000913	3366990	3366995		0.017096
NC_000913	3366995	3367000		0.010343
NC_000913	3367000	3367005		0.005943
NC_000913	3367005	3367010		0.013453
NC_000913	3367010	3367015		0.016988
NC_000913	3367015	3367020		0.026248
NC_000913	3367020	3367025		0.031880
NC_000913	3367025	3367030		0.033302
NC_000913	3367030	3367035		0.037164
NC_000913	3367035	3367040		0.035417
NC_000913	3367040	3367045		0.044827
NC_000913	3367045	3367050		0.029854
NC_000913	3367050	3367055		0.043441
NC_000913	3367055	3367060		0.045292
NC_000913	3367060	3367065		0.058780
NC_000913	3367065	3367070		0.100547
NC_000913	3367070	3367075		0.197242
NC_000913	3367075	3367080		0.386404
NC_000913	3367080	3367085		0.396928
NC_000913	3367085	3367090		0.476012
NC_000913	3367090	3367095		0.339801
NC_000913	3367095	3367100		0.275420
NC_000913	3367100	3367105		0.274575
NC_000913	3367105	3367110		0.292544
NC_000913	3367110	3367115		0.341600
NC_000913	3367115	3367120		0.356802
NC_000913	3367120	3367125		0.305969
NC_000913	3367125	3367130		0.339313
NC_000913	3367130	3367135		0.586974
NC_000913	3367135	3367140		0.568284
NC_000913	3367140	3367145		0.618935
NC_000913	3367145	3367150		0.608801
NC_000913	3367150	3367155		0.520799
NC_000913	3367155	3367160		0.409694
NC_000913	3367160	3367165		0.385212
NC_000913	3367165	3367170		0.326072
NC_000913	3367170	3367175		0.259563
NC_000913	3367175	3367180		0.131262
NC_000913	3367180	3367185		0.088070
NC_000913	3367185	3367190		0.056424
NC_000913	3367190	3367195		0.016162
NC_000913	3367195	3367200		0.009668
NC_000913	3367200	3367205		0.005826
NC_000913	3367205	3367210		0.008027
NC_000913	3367210	3367215		0.015136
NC_000913	3367215	3367220		0.009907
NC_000913	3367220	3367225		0.015139
NC_000913	3367225	3367230		0.021295
NC_000913	3367230	3367235		0.019047
NC_000913	3367235	3367240		0.017903
NC_000913	3367240	3367245		0.016477
NC_000913	3367245	3367250		0.015917
NC_000913	3367250	3367255		0.033999
NC_000913	3367255	3367260		0.047416
NC_000913	3367260	3367265		0.055940
NC_000913	3367265	3367270		0.067935
NC_000913	3367270	3367275		0.119090
NC_000913	3367275	3367280		0.105901
NC_000913	3367280	3367285		0.102078
NC_000913	3367285	3367290		0.096964
NC_000913	3367290	3367295		0.058956
NC_000913	3367295	3367300		0.066628
NC_000913	3367300	3367305		0.062221
NC_000913	3367305	3367310		0.080221
NC_000913	3367310	3367315		0.174729
NC_000913	3367315	3367320		0.125113
NC_000913	3367320	3367325		0.166767
NC_000913	3367325	3367330		0.165484
NC_000913	3367330	3367335		0.200796
NC_000913	3367335	3367340		0.170813
NC_000913	3367340	3367345		0.147694
NC_000913	3367345	3367350		0.169253
NC_000913	3367350	3367355		0.254300
NC_000913	3367355	3367360		0.191788
NC_000913	3367360	3367365		0.148586
NC_000913	3367365	3367370		0.192756
NC_000913	3367370	3367375		0.196184
NC_000913	3367375	3367380		0.193983
NC_000913	3367380	3367385		0.180640
NC_000913	3367385	3367390		0.161252
NC_000913	3367390	3367395		0.137661
NC_000913	3367395	3367400		0.099688
NC_000913	3367400	3367405		0.036269
NC_000913	3367405	3367410		0.016139
NC_000913	3367410	3367415		0.017306
NC_000913	3367415	3367420		0.012828
NC_000913	3367420	3367425		0.004626
NC_000913	3367425	3367430		0.009721
NC_000913	3367430	3367435		0.016374
NC_000913	3367435	3367440		0.014869
NC_000913	3367440	3367445		0.012891
NC_000913	3367445	3367450		0.018375
NC_000913	3367450	3367455		0.021130
NC_000913	3367455	3367460		0.020127
NC_000913	3367460	3367465		0.004214
NC_000913	3367465	3367470		0.007075
NC_000913	3367470	3367475		0.007833
NC_000913	3367475	3367480		0.011153
NC_000913	3367480	3367485		0.010260
NC_000913	3367485	3367490		0.010493
NC_000913	3367490	3367495		0.010523
NC_000913	3367495	3367500		0.020161
NC_000913	3367500	3367505		0.015938
NC_000913	3367505	3367510		0.016348
NC_000913	3367510	3367515		0.018642
NC_000913	3367515	3367520		0.019522
NC_000913	3367520	3367525		0.026528
NC_000913	3367525	3367530		0.027371
NC_000913	3367530	3367535		0.027306
NC_000913	3367535	3367540		0.021025
NC_000913	3367540	3367545		0.023864
NC_000913	3367545	3367550		0.023261
NC_000913	3367550	3367555		0.036201
NC_000913	3367555	3367560		0.047428
NC_000913	3367560	3367565		0.041908
NC_000913	3367565	3367570		0.043579
NC_000913	3367570	3367575		0.035200
NC_000913	3367575	3367580		0.067043
NC_000913	3367580	3367585		0.161514
NC_000913	3367585	3367590		0.309036
NC_000913	3367590	3367595		0.474601
NC_000913	3367595	3367600		0.673449
NC_000913	3367600	3367605		0.715655
NC_000913	3367605	3367610		0.654258
NC_000913	3367610	3367615		0.686848
NC_000913	3367615	3367620		0.687709
NC_000913	3367620	3367625		0.792221
NC_000913	3367625	3367630		0.711783
NC_000913	3367630	3367635		0.794292
NC_000913	3367635	3367640		0.911150
NC_000913	3367640	3367645		0.597728
NC_000913	3367645	3367650		0.208459
NC_000913	3367650	3367655		0.206224
NC_000913	3367655	3367660		0.191265
NC_000913	3367660	3367665		0.148050
NC_000913	3367665	3367670		0.055117
NC_000913	3367670	3367675		0.035355
NC_000913	3367675	3367680		0.007396
NC_000913	3367680	3367685		0.005836
NC_000913	3367685	3367690		0.001673
NC_000913	3367690	3367695		0.001302
NC_000913	3367695	3367700		0.000876
NC_000913	3367700	3367705		0.000197
NC_000913	3367705	3367710		0.000144
NC_000913	3367710	3367715		0.000313
NC_000913	3367715	3367720		0.001307
NC_000913	3367720	3367725		0.001576
NC_000913	3367725	3367730		0.006557
NC_000913	3367730	3367735		0.016645
NC_000913	3367735	3367740		0.215672
NC_000913	3367740	3367745		0.664586
NC_000913	3367745	3367750		1.060580
NC_000913	3367750	3367755		1.073230
NC_000913	3367755	3367760		0.987295
NC_000913	3367760	3367765		0.792485
NC_000913	3367765	3367770		0.772970
NC_000913	3367770	3367775		0.763020
NC_000913	3367775	3367780		0.771714
NC_000913	3367780	3367785		0.813289
NC_000913	3367785	3367790		1.162145
NC_000913	3367790	3367795		1.371493
NC_000913	3367795	3367800		0.182630
NC_000913	3367800	3367805		0.188731
NC_000913	3367805	3367810		0.130043
NC_000913	3367810	3367815		0.149011
NC_000913	3367815	3367820		0.076126
NC_000913	3367820	3367825		0.078947
NC_000913	3367825	3367830		0.058160
NC_000913	3367830	3367835		0.166196
NC_000913	3367835	3367840		0.239367
NC_000913	3367840	3367845		0.276697
NC_000913	3367845	3367850		0.340798
NC_000913	3367850	3367855		0.383714
NC_000913	3367855	3367860		0.442322
NC_000913	3367860	3367865		0.475817
NC_000913	3367865	3367870		0.474495
NC_000913	3367870	3367875		0.403336
NC_000913	3367875	3367880		0.548085
NC_000913	3367880	3367885		0.668959
NC_000913	3367885	3367890		0.718650
NC_000913	3367890	3367895		0.298584
NC_000913	3367895	3367900		0.158232
NC_000913	3367900	3367905		0.124410
NC_000913	3367905	3367910		0.119348
NC_000913	3367910	3367915		0.129141
NC_000913	3367915	3367920		0.140813
NC_000913	3367920	3367925		0.116688
NC_000913	3367925	3367930		0.098369
NC_000913	3367930	3367935		0.098323
NC_000913	3367935	3367940		0.097840
NC_000913	3367940	3367945		0.022074
NC_000913	3367945	3367950		0.021245
NC_000913	3367950	3367955		0.023306
NC_000913	3367955	3367960		0.023585
NC_000913	3367960	3367965		0.019924
NC_000913	3367965	3367970		0.038539
NC_000913	3367970	3367975		0.074383
NC_000913	3367975	3367980		0.133727
NC_000913	3367980	3367985		0.164068
NC_000913	3367985	3367990		0.208805
NC_000913	3367990	3367995		0.186249
NC_000913	3367995	3368000		0.190536
NC_000913	3368000	3368005		0.174861
NC_000913	3368005	3368010		0.187771
NC_000913	3368010	3368015		0.217976
NC_000913	3368015	3368020		0.229904
NC_000913	3368020	3368025		0.288670
NC_000913	3368025	3368030		0.256020
NC_000913	3368030	3368035		0.465488
NC_000913	3368035	3368040		0.783877
NC_000913	3368040	3368045		0.892355
NC_000913	3368045	3368050		1.117988
NC_000913	3368050	3368055		1.523065
NC_000913	3368055	3368060		1.228496
NC_000913	3368060	3368065		1.141833
NC_000913	3368065	3368070		1.025350
NC_000913	3368070	3368075		1.099856
NC_000913	3368075	3368080		1.410944
NC_000913	3368080	3368085		1.449337
NC_000913	3368085	3368090		1.585479
NC_000913	3368090	3368095		1.925039
NC_000913	3368095	3368100		2.265057
NC_000913	3368100	3368105		2.691369
NC_000913	3368105	3368110		3.142207
NC_000913	3368110	3368115		3.729020
NC_000913	3368115	3368120		3.667058
NC_000913	3368120	3368125		5.335238
NC_000913	3368125	3368130		7.578596
NC_000913	3368130	3368135		8.349086
NC_000913	3368135	3368140		8.046708
NC_000913	3368140	3368145		6.588648
NC_000913	3368145	3368150		5.498160
NC_000913	3368150	3368155		4.973808
NC_000913	3368155	3368160		2.183645
NC_000913	3368160	3368165		1.336032
NC_000913	3368165	3368170		0.866534
NC_000913	3368170	3368175		0.597126
NC_000913	3368175	3368180		0.503943
NC_000913	3368180	3368185		0.514710
NC_000913	3368185	3368190		0.439890
NC_000913	3368190	3368195		0.219290
NC_000913	3368195	3368200		0.292655
NC_000913	3368200	3368205		0.388723
NC_000913	3368205	3368210		0.387599
NC_000913	3368210	3368215		0.346908
NC_000913	3368215	3368220		0.280662
NC_000913	3368220	3368225		0.187300
NC_000913	3368225	3368230		0.079457
NC_000913	3368230	3368235		0.059018
NC_000913	3368235	3368240		0.031814
NC_000913	3368240	3368245		0.040428
NC_000913	3368245	3368250		0.038364
NC_000913	3368250	3368255		0.043798
NC_000913	3368255	3368260		0.057986
NC_000913	3368260	3368265		0.061132
NC_000913	3368265	3368270		0.128677
NC_000913	3368270	3368275		0.192442
NC_000913	3368275	3368280		0.275802
NC_000913	3368280	3368285		0.223474
NC_000913	3368285	3368290		0.160432
NC_000913	3368290	3368295		0.194464
NC_000913	3368295	3368300		0.190190
NC_000913	3368300	3368305		0.181626
NC_000913	3368305	3368310		0.065523
NC_000913	3368310	3368315		0.061223
NC_000913	3368315	3368320		0.062526
NC_000913	3368320	3368325		0.069388
NC_000913	3368325	3368330		0.068799
NC_000913	3368330	3368335		0.062180
NC_000913	3368335	3368340		0.106404
NC_000913	3368340	3368345		0.122253
NC_000913	3368345	3368350		0.132109
NC_000913	3368350	3368355		0.130284
NC_000913	3368355	3368360		0.101293
NC_000913	3368360	3368365		0.140589
NC_000913	3368365	3368370		0.121127
NC_000913	3368370	3368375		0.131048
NC_000913	3368375	3368380		0.268739
NC_000913	3368380	3368385		0.269539
NC_000913	3368385	3368390		0.259689
NC_000913	3368390	3368395		0.255537
NC_000913	3368395	3368400		0.268148
NC_000913	3368400	3368405		0.333176
NC_000913	3368405	3368410		0.363535
NC_000913	3368410	3368415		0.295914
NC_000913	3368415	3368420		0.234916
NC_000913	3368420	3368425		0.210377
NC_000913	3368425	3368430		0.214183
NC_000913	3368430	3368435		0.237758
NC_000913	3368435	3368440		0.164721
NC_000913	3368440	3368445		0.262823
NC_000913	3368445	3368450		0.181777
NC_000913	3368450	3368455		0.176253
NC_000913	3368455	3368460		0.116356
NC_000913	3368460	3368465		0.105647
NC_000913	3368465	3368470		0.109082
NC_000913	3368470	3368475		0.131202
NC_000913	3368475	3368480		0.147815
NC_000913	3368480	3368485		0.103927
NC_000913	3368485	3368490		0.064573
NC_000913	3368490	3368495		0.057982
NC_000913	3368495	3368500		0.037057
NC_000913	3368500	3368505		0.045803
NC_000913	3368505	3368510		0.023100
NC_000913	3368510	3368515		0.009014
NC_000913	3368515	3368520		0.004156
NC_000913	3368520	3368525		0.007495
NC_000913	3368525	3368530		0.005632
NC_000913	3368530	3368535		0.004235
NC_000913	3368535	3368540		0.032111
NC_000913	3368540	3368545		0.045163
NC_000913	3368545	3368550		0.078685
NC_000913	3368550	3368555		0.143447
NC_000913	3368555	3368560		0.202171
NC_000913	3368560	3368565		0.235952
NC_000913	3368565	3368570		0.213321
NC_000913	3368570	3368575		0.320443
NC_000913	3368575	3368580		0.254634
NC_000913	3368580	3368585		0.223117
NC_000913	3368585	3368590		0.235902
NC_000913	3368590	3368595		0.219123
NC_000913	3368595	3368600		0.263655
NC_000913	3368600	3368605		0.262241
NC_000913	3368605	3368610		0.268174
NC_000913	3368610	3368615		0.557512
NC_000913	3368615	3368620		0.919494
NC_000913	3368620	3368625		0.865358
NC_000913	3368625	3368630		0.596182
NC_000913	3368630	3368635		0.341323
NC_000913	3368635	3368640		0.242227
NC_000913	3368640	3368645		0.178321
NC_000913	3368645	3368650		0.160074
NC_000913	3368650	3368655		0.174503
NC_000913	3368655	3368660		0.138687
NC_000913	3368660	3368665		0.111777
NC_000913	3368665	3368670		0.102873
NC_000913	3368670	3368675		0.122619
NC_000913	3368675	3368680		0.112360
NC_000913	3368680	3368685		0.070865
NC_000913	3368685	3368690		0.067179
NC_000913	3368690	3368695		0.064569
NC_000913	3368695	3368700		0.067344
NC_000913	3368700	3368705		0.072037
NC_000913	3368705	3368710		0.092138
NC_000913	3368710	3368715		0.124909
NC_000913	3368715	3368720		0.232860
NC_000913	3368720	3368725		0.820668
NC_000913	3368725	3368730		0.615865
NC_000913	3368730	3368735		0.352627
NC_000913	3368735	3368740		0.272352
NC_000913	3368740	3368745		0.234611
NC_000913	3368745	3368750		0.240674
NC_000913	3368750	3368755		0.213057
NC_000913	3368755	3368760		0.211632
NC_000913	3368760	3368765		0.234661
NC_000913	3368765	3368770		0.276584
NC_000913	3368770	3368775		0.284013
NC_000913	3368775	3368780		0.365472
NC_000913	3368780	3368785		0.319115
NC_000913	3368785	3368790		0.351082
NC_000913	3368790	3368795		0.407688
NC_000913	3368795	3368800		0.344523
NC_000913	3368800	3368805		0.337770
NC_000913	3368805	3368810		0.282828
NC_000913	3368810	3368815		0.267706
NC_000913	3368815	3368820		0.252879
NC_000913	3368820	3368825		0.306446
NC_000913	3368825	3368830		0.336395
NC_000913	3368830	3368835		0.406602
NC_000913	3368835	3368840		0.422553
NC_000913	3368840	3368845		0.541310
NC_000913	3368845	3368850		0.675237
NC_000913	3368850	3368855		0.900276
NC_000913	3368855	3368860		1.499727
NC_000913	3368860	3368865		2.568926
NC_000913	3368865	3368870		3.635784
NC_000913	3368870	3368875		2.993836
NC_000913	3368875	3368880		2.955936
NC_000913	3368880	3368885		2.829768
NC_000913	3368885	3368890		2.866015
NC_000913	3368890	3368895		2.134622
NC_000913	3368895	3368900		1.922743
NC_000913	3368900	3368905		1.032857
NC_000913	3368905	3368910		0.950810
NC_000913	3368910	3368915		0.675599
NC_000913	3368915	3368920		0.376056
NC_000913	3368920	3368925		0.497556
NC_000913	3368925	3368930		0.518073
NC_000913	3368930	3368935		0.469886
NC_000913	3368935	3368940		0.415682
NC_000913	3368940	3368945		0.387295
NC_000913	3368945	3368950		0.446523
NC_000913	3368950	3368955		0.531339
NC_000913	3368955	3368960		0.710327
NC_000913	3368960	3368965		0.785989
NC_000913	3368965	3368970		0.826184
NC_000913	3368970	3368975		1.004194
NC_000913	3368975	3368980		0.839970
NC_000913	3368980	3368985		0.833905
NC_000913	3368985	3368990		0.624630
NC_000913	3368990	3368995		0.528434
NC_000913	3368995	3369000		0.414604
NC_000913	3369000	3369005		0.129304
NC_000913	3369005	3369010		0.089239
NC_000913	3369010	3369015		0.054341
NC_000913	3369015	3369020		0.064995
NC_000913	3369020	3369025		0.129717
NC_000913	3369025	3369030		0.077977
NC_000913	3369030	3369035		0.038097
NC_000913	3369035	3369040		0.034243
NC_000913	3369040	3369045		0.051631
NC_000913	3369045	3369050		0.044793
NC_000913	3369050	3369055		0.061870
NC_000913	3369055	3369060		0.061134
NC_000913	3369060	3369065		0.024806
NC_000913	3369065	3369070		0.028953
NC_000913	3369070	3369075		0.029885
NC_000913	3369075	3369080		0.030867
NC_000913	3369080	3369085		0.047093
NC_000913	3369085	3369090		0.052204
NC_000913	3369090	3369095		0.118553
NC_000913	3369095	3369100		0.117036
NC_000913	3369100	3369105		0.180520
NC_000913	3369105	3369110		0.181871
NC_000913	3369110	3369115		0.065747
NC_000913	3369115	3369120		0.053655
NC_000913	3369120	3369125		0.065721
NC_000913	3369125	3369130		0.030259
NC_000913	3369130	3369135		0.034367
NC_000913	3369135	3369140		0.017680
NC_000913	3369140	3369145		0.024368
NC_000913	3369145	3369150		0.028986
NC_000913	3369150	3369155		0.056922
NC_000913	3369155	3369160		0.079823
NC_000913	3369160	3369165		0.172975
NC_000913	3369165	3369170		0.207309
NC_000913	3369170	3369175		0.186674
NC_000913	3369175	3369180		0.374162
NC_000913	3369180	3369185		0.479446
NC_000913	3369185	3369190		0.551893
NC_000913	3369190	3369195		0.396559
NC_000913	3369195	3369200		0.465856
NC_000913	3369200	3369205		0.780330
NC_000913	3369205	3369210		1.101678
NC_000913	3369210	3369215		1.036937
NC_000913	3369215	3369220		1.139155
NC_000913	3369220	3369225		1.185561
NC_000913	3369225	3369230		1.283491
NC_000913	3369230	3369235		1.567088
NC_000913	3369235	3369240		1.220359
NC_000913	3369240	3369245		1.252197
NC_000913	3369245	3369250		1.671707
NC_000913	3369250	3369255		2.109504
NC_000913	3369255	3369260		6.562924
NC_000913	3369260	3369265		6.880601
NC_000913	3369265	3369270		6.673789
NC_000913	3369270	3369275		6.307738
NC_000913	3369275	3369280		3.443505
NC_000913	3369280	3369285		1.439748
NC_000913	3369285	3369290		1.018888
NC_000913	3369290	3369295		0.650676
NC_000913	3369295	3369300		0.484716
NC_000913	3369300	3369305		0.426086
NC_000913	3369305	3369310		0.333817
NC_000913	3369310	3369315		0.369166
NC_000913	3369315	3369320		0.327225
NC_000913	3369320	3369325		0.342598
NC_000913	3369325	3369330		1.044773
NC_000913	3369330	3369335		1.245170
NC_000913	3369335	3369340		1.488722
NC_000913	3369340	3369345		1.166838
NC_000913	3369345	3369350		1.084770
NC_000913	3369350	3369355		0.278773
NC_000913	3369355	3369360		0.289727
NC_000913	3369360	3369365		0.195763
NC_000913	3369365	3369370		0.329485
NC_000913	3369370	3369375		0.284229
NC_000913	3369375	3369380		0.277145
NC_000913	3369380	3369385		0.304406
NC_000913	3369385	3369390		0.331494
NC_000913	3369390	3369395		0.317628
NC_000913	3369395	3369400		0.381488
NC_000913	3369400	3369405		0.346519
NC_000913	3369405	3369410		0.364891
NC_000913	3369410	3369415		0.372537
NC_000913	3369415	3369420		0.256448
NC_000913	3369420	3369425		0.317469
NC_000913	3369425	3369430		0.343576
NC_000913	3369430	3369435		0.323913
NC_000913	3369435	3369440		0.261514
NC_000913	3369440	3369445		0.147551
NC_000913	3369445	3369450		0.164517
NC_000913	3369450	3369455		0.214877
NC_000913	3369455	3369460		0.203675
NC_000913	3369460	3369465		0.202634
NC_000913	3369465	3369470		0.187635
NC_000913	3369470	3369475		0.311823
NC_000913	3369475	3369480		0.390064
NC_000913	3369480	3369485		0.152327
NC_000913	3369485	3369490		0.140287
NC_000913	3369490	3369495		0.149617
NC_000913	3369495	3369500		0.147920
NC_000913	3369500	3369505		0.157567
NC_000913	3369505	3369510		0.165591
NC_000913	3369510	3369515		0.143775
NC_000913	3369515	3369520		0.147804
NC_000913	3369520	3369525		0.163200
NC_000913	3369525	3369530		0.242360
NC_000913	3369530	3369535		0.270258
NC_000913	3369535	3369540		0.242356
NC_000913	3369540	3369545		0.229660
NC_000913	3369545	3369550		0.274942
NC_000913	3369550	3369555		0.278062
NC_000913	3369555	3369560		0.193253
NC_000913	3369560	3369565		0.102275
NC_000913	3369565	3369570		0.090529
NC_000913	3369570	3369575		0.101578
NC_000913	3369575	3369580		0.116566
NC_000913	3369580	3369585		0.121291
NC_000913	3369585	3369590		0.166146
NC_000913	3369590	3369595		0.240958
NC_000913	3369595	3369600		0.272103
NC_000913	3369600	3369605		0.277605
NC_000913	3369605	3369610		0.386536
NC_000913	3369610	3369615		0.350322
NC_000913	3369615	3369620		0.267563
NC_000913	3369620	3369625		0.237874
NC_000913	3369625	3369630		0.165952
NC_000913	3369630	3369635		0.172163
NC_000913	3369635	3369640		0.171032
NC_000913	3369640	3369645		0.171771
NC_000913	3369645	3369650		0.181176
NC_000913	3369650	3369655		0.156672
NC_000913	3369655	3369660		0.166607
NC_000913	3369660	3369665		0.187133
NC_000913	3369665	3369670		0.155007
NC_000913	3369670	3369675		0.374113
NC_000913	3369675	3369680		0.104075
NC_000913	3369680	3369685		0.124233
NC_000913	3369685	3369690		0.107857
NC_000913	3369690	3369695		0.110351
NC_000913	3369695	3369700		0.109056
NC_000913	3369700	3369705		0.165690
NC_000913	3369705	3369710		0.202912
NC_000913	3369710	3369715		0.249202
NC_000913	3369715	3369720		0.145939
NC_000913	3369720	3369725		0.183045
NC_000913	3369725	3369730		0.174525
NC_000913	3369730	3369735		0.207559
NC_000913	3369735	3369740		0.252960
NC_000913	3369740	3369745		0.258021
NC_000913	3369745	3369750		0.266029
NC_000913	3369750	3369755		0.373875
NC_000913	3369755	3369760		0.293719
NC_000913	3369760	3369765		0.307738
NC_000913	3369765	3369770		0.348689
NC_000913	3369770	3369775		0.316092
NC_000913	3369775	3369780		0.326171
NC_000913	3369780	3369785		0.241408
NC_000913	3369785	3369790		0.296341
NC_000913	3369790	3369795		0.303821
NC_000913	3369795	3369800		0.290506
NC_000913	3369800	3369805		0.316639
NC_000913	3369805	3369810		0.414244
NC_000913	3369810	3369815		0.420379
NC_000913	3369815	3369820		0.366341
NC_000913	3369820	3369825		0.453542
NC_000913	3369825	3369830		0.314216
NC_000913	3369830	3369835		0.276052
NC_000913	3369835	3369840		0.300723
NC_000913	3369840	3369845		0.301597
NC_000913	3369845	3369850		0.391500
NC_000913	3369850	3369855		0.468500
NC_000913	3369855	3369860		0.539906
NC_000913	3369860	3369865		0.521079
NC_000913	3369865	3369870		0.655802
NC_000913	3369870	3369875		0.768583
NC_000913	3369875	3369880		0.955913
NC_000913	3369880	3369885		1.038226
NC_000913	3369885	3369890		1.176738
NC_000913	3369890	3369895		1.026318
NC_000913	3369895	3369900		0.970460
NC_000913	3369900	3369905		0.991928
NC_000913	3369905	3369910		0.944067
NC_000913	3369910	3369915		1.024633
NC_000913	3369915	3369920		1.059173
NC_000913	3369920	3369925		1.031567
NC_000913	3369925	3369930		1.105468
NC_000913	3369930	3369935		0.865519
NC_000913	3369935	3369940		0.795340
NC_000913	3369940	3369945		0.718885
NC_000913	3369945	3369950		0.646229
NC_000913	3369950	3369955		0.569262
NC_000913	3369955	3369960		0.575393
NC_000913	3369960	3369965		0.546072
NC_000913	3369965	3369970		0.429334
NC_000913	3369970	3369975		0.500314
NC_000913	3369975	3369980		0.372068
NC_000913	3369980	3369985		0.345149
NC_000913	3369985	3369990		0.486727
NC_000913	3369990	3369995		0.518309
NC_000913	3369995	3370000		0.752351
NC_000913	3370000	3370005		0.848664
NC_000913	3370005	3370010		0.881134
NC_000913	3370010	3370015		0.967289
NC_000913	3370015	3370020		0.843956
NC_000913	3370020	3370025		0.774354
NC_000913	3370025	3370030		0.726184
NC_000913	3370030	3370035		0.641709
NC_000913	3370035	3370040		0.602740
NC_000913	3370040	3370045		0.466560
NC_000913	3370045	3370050		0.169053
NC_000913	3370050	3370055		0.106039
NC_000913	3370055	3370060		0.137219
NC_000913	3370060	3370065		0.132873
NC_000913	3370065	3370070		0.262117
NC_000913	3370070	3370075		0.271711
NC_000913	3370075	3370080		0.291555
NC_000913	3370080	3370085		0.259287
NC_000913	3370085	3370090		0.273223
NC_000913	3370090	3370095		0.289931
NC_000913	3370095	3370100		0.285147
NC_000913	3370100	3370105		0.344873
NC_000913	3370105	3370110		0.428387
NC_000913	3370110	3370115		0.511139
NC_000913	3370115	3370120		0.612344
NC_000913	3370120	3370125		0.709559
NC_000913	3370125	3370130		0.417359
NC_000913	3370130	3370135		0.260107
NC_000913	3370135	3370140		0.210312
NC_000913	3370140	3370145		0.164954
NC_000913	3370145	3370150		0.163097
NC_000913	3370150	3370155		0.230135
NC_000913	3370155	3370160		0.241171
NC_000913	3370160	3370165		0.302499
NC_000913	3370165	3370170		0.319456
NC_000913	3370170	3370175		0.266145
NC_000913	3370175	3370180		0.312543
NC_000913	3370180	3370185		0.321695
NC_000913	3370185	3370190		0.317375
NC_000913	3370190	3370195		0.449544
NC_000913	3370195	3370200		0.419747
NC_000913	3370200	3370205		0.412270
NC_000913	3370205	3370210		0.308229
NC_000913	3370210	3370215		0.259709
NC_000913	3370215	3370220		0.411237
NC_000913	3370220	3370225		0.179577
NC_000913	3370225	3370230		0.156515
NC_000913	3370230	3370235		0.123115
NC_000913	3370235	3370240		0.109572
NC_000913	3370240	3370245		0.095634
NC_000913	3370245	3370250		0.105820
NC_000913	3370250	3370255		0.104360
NC_000913	3370255	3370260		0.101826
NC_000913	3370260	3370265		0.139222
NC_000913	3370265	3370270		0.154748
NC_000913	3370270	3370275		0.160343
NC_000913	3370275	3370280		0.163045
NC_000913	3370280	3370285		0.203524
NC_000913	3370285	3370290		0.151418
NC_000913	3370290	3370295		0.175831
NC_000913	3370295	3370300		0.160028
NC_000913	3370300	3370305		0.108805
NC_000913	3370305	3370310		0.115473
NC_000913	3370310	3370315		0.098784
NC_000913	3370315	3370320		0.083115
NC_000913	3370320	3370325		0.094240
NC_000913	3370325	3370330		0.125326
NC_000913	3370330	3370335		0.308070
NC_000913	3370335	3370340		0.101272
NC_000913	3370340	3370345		0.064808
NC_000913	3370345	3370350		0.061030
NC_000913	3370350	3370355		0.046511
NC_000913	3370355	3370360		0.059458
NC_000913	3370360	3370365		0.064109
NC_000913	3370365	3370370		0.163893
NC_000913	3370370	3370375		0.206775
NC_000913	3370375	3370380		0.412259
NC_000913	3370380	3370385		0.372932
NC_000913	3370385	3370390		0.371121
NC_000913	3370390	3370395		0.379001
NC_000913	3370395	3370400		0.379401
NC_000913	3370400	3370405		0.323423
NC_000913	3370405	3370410		0.350516
NC_000913	3370410	3370415		0.254902
NC_000913	3370415	3370420		0.215795
NC_000913	3370420	3370425		0.197337
NC_000913	3370425	3370430		0.178664
NC_000913	3370430	3370435		0.223608
NC_000913	3370435	3370440		0.259300
NC_000913	3370440	3370445		0.297283
NC_000913	3370445	3370450		0.276091
NC_000913	3370450	3370455		0.289249
NC_000913	3370455	3370460		0.285365
NC_000913	3370460	3370465		0.296442
NC_000913	3370465	3370470		0.309200
NC_000913	3370470	3370475		0.290948
NC_000913	3370475	3370480		0.252574
NC_000913	3370480	3370485		0.204752
NC_000913	3370485	3370490		0.186138
NC_000913	3370490	3370495		0.279542
NC_000913	3370495	3370500		0.063538
NC_000913	3370500	3370505		0.037524
NC_000913	3370505	3370510		0.036013
NC_000913	3370510	3370515		0.019636
NC_000913	3370515	3370520		0.013599
NC_000913	3370520	3370525		0.015266
NC_000913	3370525	3370530		0.042918
NC_000913	3370530	3370535		0.054081
NC_000913	3370535	3370540		0.063482
NC_000913	3370540	3370545		0.066301
NC_000913	3370545	3370550		0.077861
NC_000913	3370550	3370555		0.086022
NC_000913	3370555	3370560		0.107336
NC_000913	3370560	3370565		0.132635
NC_000913	3370565	3370570		0.188650
NC_000913	3370570	3370575		0.268033
NC_000913	3370575	3370580		0.352728
NC_000913	3370580	3370585		0.388879
NC_000913	3370585	3370590		0.384081
NC_000913	3370590	3370595		0.421840
NC_000913	3370595	3370600		0.336300
NC_000913	3370600	3370605		0.281892
NC_000913	3370605	3370610		0.333694
NC_000913	3370610	3370615		0.327230
NC_000913	3370615	3370620		0.290396
NC_000913	3370620	3370625		0.263983
NC_000913	3370625	3370630		0.280947
NC_000913	3370630	3370635		0.231578
NC_000913	3370635	3370640		0.239607
NC_000913	3370640	3370645		0.217254
NC_000913	3370645	3370650		0.210993
NC_000913	3370650	3370655		0.232003
NC_000913	3370655	3370660		0.261602
NC_000913	3370660	3370665		0.246704
NC_000913	3370665	3370670		0.307829
NC_000913	3370670	3370675		0.157681
NC_000913	3370675	3370680		0.097179
NC_000913	3370680	3370685		0.084307
NC_000913	3370685	3370690		0.092644
NC_000913	3370690	3370695		0.123406
NC_000913	3370695	3370700		0.270478
NC_000913	3370700	3370705		0.279264
NC_000913	3370705	3370710		0.326820
NC_000913	3370710	3370715		0.374371
NC_000913	3370715	3370720		0.519633
NC_000913	3370720	3370725		0.460682
NC_000913	3370725	3370730		0.371081
NC_000913	3370730	3370735		0.380235
NC_000913	3370735	3370740		0.144609
NC_000913	3370740	3370745		0.159761
NC_000913	3370745	3370750		0.175771
NC_000913	3370750	3370755		0.180266
NC_000913	3370755	3370760		0.187204
NC_000913	3370760	3370765		0.200042
NC_000913	3370765	3370770		0.185031
NC_000913	3370770	3370775		0.235598
NC_000913	3370775	3370780		1.069905
NC_000913	3370780	3370785		0.427679
NC_000913	3370785	3370790		0.399391
NC_000913	3370790	3370795		0.402091
NC_000913	3370795	3370800		0.485338
NC_000913	3370800	3370805		0.552494
NC_000913	3370805	3370810		0.569977
NC_000913	3370810	3370815		0.634730
NC_000913	3370815	3370820		0.660031
NC_000913	3370820	3370825		0.725066
NC_000913	3370825	3370830		0.735515
NC_000913	3370830	3370835		0.381825
NC_000913	3370835	3370840		0.204586
NC_000913	3370840	3370845		0.199704
NC_000913	3370845	3370850		0.160513
NC_000913	3370850	3370855		0.132433
NC_000913	3370855	3370860		0.152574
NC_000913	3370860	3370865		0.216023
NC_000913	3370865	3370870		0.249039
NC_000913	3370870	3370875		0.393003
NC_000913	3370875	3370880		0.489967
NC_000913	3370880	3370885		0.660310
NC_000913	3370885	3370890		0.357525
NC_000913	3370890	3370895		0.233729
NC_000913	3370895	3370900		0.176492
NC_000913	3370900	3370905		0.157372
NC_000913	3370905	3370910		0.145528
NC_000913	3370910	3370915		0.154613
NC_000913	3370915	3370920		0.105254
NC_000913	3370920	3370925		0.134945
NC_000913	3370925	3370930		0.119848
NC_000913	3370930	3370935		0.112990
NC_000913	3370935	3370940		0.122141
NC_000913	3370940	3370945		0.151560
NC_000913	3370945	3370950		0.189352
NC_000913	3370950	3370955		0.256144
NC_000913	3370955	3370960		0.261191
NC_000913	3370960	3370965		0.229018
NC_000913	3370965	3370970		0.197510
NC_000913	3370970	3370975		0.237949
NC_000913	3370975	3370980		0.287966
NC_000913	3370980	3370985		0.341107
NC_000913	3370985	3370990		0.260639
NC_000913	3370990	3370995		0.282186
NC_000913	3370995	3371000		0.286836
NC_000913	3371000	3371005		0.397226
NC_000913	3371005	3371010		0.408669
NC_000913	3371010	3371015		0.476689
NC_000913	3371015	3371020		0.784345
NC_000913	3371020	3371025		0.722911
NC_000913	3371025	3371030		0.773645
NC_000913	3371030	3371035		0.471980
NC_000913	3371035	3371040		0.299824
NC_000913	3371040	3371045		0.164678
NC_000913	3371045	3371050		0.086894
NC_000913	3371050	3371055		0.046888
NC_000913	3371055	3371060		0.037914
NC_000913	3371060	3371065		0.037092
NC_000913	3371065	3371070		0.020666
NC_000913	3371070	3371075		0.011195
NC_000913	3371075	3371080		0.014388
NC_000913	3371080	3371085		0.015389
NC_000913	3371085	3371090		0.041830
NC_000913	3371090	3371095		0.025390
NC_000913	3371095	3371100		0.042052
NC_000913	3371100	3371105		0.049668
NC_000913	3371105	3371110		0.027609
NC_000913	3371110	3371115		0.038050
NC_000913	3371115	3371120		0.051018
NC_000913	3371120	3371125		0.043645
NC_000913	3371125	3371130		0.042436
NC_000913	3371130	3371135		0.039622
NC_000913	3371135	3371140		0.045106
NC_000913	3371140	3371145		0.023009
NC_000913	3371145	3371150		0.037198
NC_000913	3371150	3371155		0.034407
NC_000913	3371155	3371160		0.056978
NC_000913	3371160	3371165		0.069733
NC_000913	3371165	3371170		0.137038
NC_000913	3371170	3371175		0.102620
NC_000913	3371175	3371180		0.088175
NC_000913	3371180	3371185		0.072627
NC_000913	3371185	3371190		0.075876
NC_000913	3371190	3371195		0.085405
NC_000913	3371195	3371200		0.085080
NC_000913	3371200	3371205		0.097166
NC_000913	3371205	3371210		0.105440
NC_000913	3371210	3371215		0.156593
NC_000913	3371215	3371220		0.152886
NC_000913	3371220	3371225		0.154584
NC_000913	3371225	3371230		0.269591
NC_000913	3371230	3371235		0.392670
NC_000913	3371235	3371240		0.333275
NC_000913	3371240	3371245		0.325544
NC_000913	3371245	3371250		0.353061
NC_000913	3371250	3371255		0.275595
NC_000913	3371255	3371260		0.208708
NC_000913	3371260	3371265		0.196314
NC_000913	3371265	3371270		0.223124
NC_000913	3371270	3371275		0.250893
NC_000913	3371275	3371280		0.287767
NC_000913	3371280	3371285		0.319091
NC_000913	3371285	3371290		0.323348
NC_000913	3371290	3371295		0.457044
NC_000913	3371295	3371300		0.516948
NC_000913	3371300	3371305		0.679105
NC_000913	3371305	3371310		0.628057
NC_000913	3371310	3371315		0.481783
NC_000913	3371315	3371320		0.457479
NC_000913	3371320	3371325		0.392750
NC_000913	3371325	3371330		0.405640
NC_000913	3371330	3371335		0.311495
NC_000913	3371335	3371340		0.352942
NC_000913	3371340	3371345		0.368060
NC_000913	3371345	3371350		0.311785
NC_000913	3371350	3371355		0.413851
NC_000913	3371355	3371360		0.288070
NC_000913	3371360	3371365		0.272802
NC_000913	3371365	3371370		0.245740
NC_000913	3371370	3371375		0.255221
NC_000913	3371375	3371380		0.249391
NC_000913	3371380	3371385		0.215389
NC_000913	3371385	3371390		0.472121
NC_000913	3371390	3371395		0.569135
NC_000913	3371395	3371400		0.686863
NC_000913	3371400	3371405		0.650930
NC_000913	3371405	3371410		0.463876
NC_000913	3371410	3371415		0.408806
NC_000913	3371415	3371420		0.295988
NC_000913	3371420	3371425		0.383248
NC_000913	3371425	3371430		0.292858
NC_000913	3371430	3371435		0.334726
NC_000913	3371435	3371440		0.379212
NC_000913	3371440	3371445		0.347344
NC_000913	3371445	3371450		0.590127
NC_000913	3371450	3371455		1.027546
NC_000913	3371455	3371460		1.394758
NC_000913	3371460	3371465		1.074492
NC_000913	3371465	3371470		0.530170
NC_000913	3371470	3371475		0.434619
NC_000913	3371475	3371480		0.426328
NC_000913	3371480	3371485		0.378749
NC_000913	3371485	3371490		0.448542
NC_000913	3371490	3371495		0.445130
NC_000913	3371495	3371500		0.470652
NC_000913	3371500	3371505		0.915407
NC_000913	3371505	3371510		0.528489
NC_000913	3371510	3371515		0.569994
NC_000913	3371515	3371520		0.379697
NC_000913	3371520	3371525		0.340503
NC_000913	3371525	3371530		0.325551
NC_000913	3371530	3371535		0.356788
NC_000913	3371535	3371540		0.266168
NC_000913	3371540	3371545		0.392182
NC_000913	3371545	3371550		0.327179
NC_000913	3371550	3371555		0.361548
NC_000913	3371555	3371560		0.359144
NC_000913	3371560	3371565		0.414443
NC_000913	3371565	3371570		0.438618
NC_000913	3371570	3371575		0.366785
NC_000913	3371575	3371580		0.355727
NC_000913	3371580	3371585		0.283216
NC_000913	3371585	3371590		0.307638
NC_000913	3371590	3371595		0.361942
NC_000913	3371595	3371600		0.302578
NC_000913	3371600	3371605		0.343939
NC_000913	3371605	3371610		0.322786
NC_000913	3371610	3371615		0.456570
NC_000913	3371615	3371620		0.434587
NC_000913	3371620	3371625		0.547661
NC_000913	3371625	3371630		0.513057
NC_000913	3371630	3371635		0.448750
NC_000913	3371635	3371640		0.446045
NC_000913	3371640	3371645		0.526879
NC_000913	3371645	3371650		0.617382
NC_000913	3371650	3371655		0.546192
NC_000913	3371655	3371660		0.053229
NC_000913	3371660	3371665		0.042738
NC_000913	3371665	3371670		0.055047
NC_000913	3371670	3371675		0.037047
NC_000913	3371675	3371680		0.043373
NC_000913	3371680	3371685		0.039618
NC_000913	3371685	3371690		0.035948
NC_000913	3371690	3371695		0.028014
NC_000913	3371695	3371700		0.058111
NC_000913	3371700	3371705		0.087357
NC_000913	3371705	3371710		0.136426
NC_000913	3371710	3371715		0.142278
NC_000913	3371715	3371720		0.206137
NC_000913	3371720	3371725		0.199761
NC_000913	3371725	3371730		0.259593
NC_000913	3371730	3371735		0.282438
NC_000913	3371735	3371740		0.304066
NC_000913	3371740	3371745		0.375432
NC_000913	3371745	3371750		0.386180
NC_000913	3371750	3371755		0.348696
NC_000913	3371755	3371760		0.339272
NC_000913	3371760	3371765		0.431749
NC_000913	3371765	3371770		0.400853
NC_000913	3371770	3371775		0.418993
NC_000913	3371775	3371780		0.415164
NC_000913	3371780	3371785		0.421843
NC_000913	3371785	3371790		0.675918
NC_000913	3371790	3371795		0.643975
NC_000913	3371795	3371800		0.590708
NC_000913	3371800	3371805		0.472109
NC_000913	3371805	3371810		0.490370
NC_000913	3371810	3371815		0.417172
NC_000913	3371815	3371820		0.385557
NC_000913	3371820	3371825		0.353666
NC_000913	3371825	3371830		0.367538
NC_000913	3371830	3371835		0.295252
NC_000913	3371835	3371840		0.294510
NC_000913	3371840	3371845		0.433347
NC_000913	3371845	3371850		0.447290
NC_000913	3371850	3371855		0.312626
NC_000913	3371855	3371860		0.307965
NC_000913	3371860	3371865		0.249644
NC_000913	3371865	3371870		0.215589
NC_000913	3371870	3371875		0.191916
NC_000913	3371875	3371880		0.196097
NC_000913	3371880	3371885		0.193225
NC_000913	3371885	3371890		0.210663
NC_000913	3371890	3371895		0.241027
NC_000913	3371895	3371900		0.378424
NC_000913	3371900	3371905		0.358683
NC_000913	3371905	3371910		0.532648
NC_000913	3371910	3371915		1.097027
NC_000913	3371915	3371920		1.040690
NC_000913	3371920	3371925		0.991887
NC_000913	3371925	3371930		1.174976
NC_000913	3371930	3371935		1.069169
NC_000913	3371935	3371940		0.898266
NC_000913	3371940	3371945		0.793364
NC_000913	3371945	3371950		0.672681
NC_000913	3371950	3371955		0.679909
NC_000913	3371955	3371960		0.676213
NC_000913	3371960	3371965		0.589507
NC_000913	3371965	3371970		0.431617
NC_000913	3371970	3371975		0.321413
NC_000913	3371975	3371980		0.257593
NC_000913	3371980	3371985		0.274102
NC_000913	3371985	3371990		0.179376
NC_000913	3371990	3371995		0.256314
NC_000913	3371995	3372000		0.217436
NC_000913	3372000	3372005		0.197207
NC_000913	3372005	3372010		0.187605
NC_000913	3372010	3372015		0.219655
NC_000913	3372015	3372020		0.211063
NC_000913	3372020	3372025		0.163275
NC_000913	3372025	3372030		0.071863
NC_000913	3372030	3372035		0.045524
NC_000913	3372035	3372040		0.033175
NC_000913	3372040	3372045		0.025070
NC_000913	3372045	3372050		0.034231
NC_000913	3372050	3372055		0.046284
NC_000913	3372055	3372060		0.046114
NC_000913	3372060	3372065		0.045330
NC_000913	3372065	3372070		0.053073
NC_000913	3372070	3372075		0.051639
NC_000913	3372075	3372080		0.065018
NC_000913	3372080	3372085		0.076192
NC_000913	3372085	3372090		0.228107
NC_000913	3372090	3372095		0.264434
NC_000913	3372095	3372100		0.314059
NC_000913	3372100	3372105		0.372480
NC_000913	3372105	3372110		0.445237
NC_000913	3372110	3372115		0.481300
NC_000913	3372115	3372120		0.517711
NC_000913	3372120	3372125		0.620194
NC_000913	3372125	3372130		0.903895
NC_000913	3372130	3372135		2.858952
NC_000913	3372135	3372140		3.336799
NC_000913	3372140	3372145		3.853086
NC_000913	3372145	3372150		5.605063
NC_000913	3372150	3372155		8.306492
NC_000913	3372155	3372160		11.528189
NC_000913	3372160	3372165		12.515651
NC_000913	3372165	3372170		12.715362
NC_000913	3372170	3372175		12.471684
NC_000913	3372175	3372180		15.499989
NC_000913	3372180	3372185		16.365534
NC_000913	3372185	3372190		16.545316
NC_000913	3372190	3372195		15.769359
NC_000913	3372195	3372200		14.911366
NC_000913	3372200	3372205		8.285510
NC_000913	3372205	3372210		4.847655
NC_000913	3372210	3372215		4.442375
NC_000913	3372215	3372220		4.439492
NC_000913	3372220	3372225		3.632708
NC_000913	3372225	3372230		3.215942
NC_000913	3372230	3372235		2.976623
NC_000913	3372235	3372240		2.902367
NC_000913	3372240	3372245		3.674711
NC_000913	3372245	3372250		2.390281
NC_000913	3372250	3372255		2.238088
NC_000913	3372255	3372260		1.628638
NC_000913	3372260	3372265		1.531099
NC_000913	3372265	3372270		1.274074
NC_000913	3372270	3372275		1.199666
NC_000913	3372275	3372280		0.987503
NC_000913	3372280	3372285		0.923869
NC_000913	3372285	3372290		0.817364
NC_000913	3372290	3372295		0.757574
NC_000913	3372295	3372300		0.547341
NC_000913	3372300	3372305		0.605144
NC_000913	3372305	3372310		0.610903
NC_000913	3372310	3372315		0.671542
NC_000913	3372315	3372320		0.466065
NC_000913	3372320	3372325		0.391335
NC_000913	3372325	3372330		0.422765
NC_000913	3372330	3372335		0.343552
NC_000913	3372335	3372340		0.370293
NC_000913	3372340	3372345		0.477414
NC_000913	3372345	3372350		0.490799
NC_000913	3372350	3372355		0.457699
NC_000913	3372355	3372360		0.494635
NC_000913	3372360	3372365		0.660396
NC_000913	3372365	3372370		0.608488
NC_000913	3372370	3372375		0.532706
NC_000913	3372375	3372380		0.596201
NC_000913	3372380	3372385		0.234427
NC_000913	3372385	3372390		0.164680
NC_000913	3372390	3372395		0.151709
NC_000913	3372395	3372400		0.060066
NC_000913	3372400	3372405		0.074570
NC_000913	3372405	3372410		0.041558
NC_000913	3372410	3372415		0.041227
NC_000913	3372415	3372420		0.042400
NC_000913	3372420	3372425		0.047900
NC_000913	3372425	3372430		0.040234
NC_000913	3372430	3372435		0.025477
NC_000913	3372435	3372440		0.028157
NC_000913	3372440	3372445		0.027651
NC_000913	3372445	3372450		0.041959
NC_000913	3372450	3372455		0.044805
NC_000913	3372455	3372460		0.048831
NC_000913	3372460	3372465		0.049648
NC_000913	3372465	3372470		0.019214
NC_000913	3372470	3372475		0.020852
NC_000913	3372475	3372480		0.108957
NC_000913	3372480	3372485		0.148284
NC_000913	3372485	3372490		0.162897
NC_000913	3372490	3372495		0.112312
NC_000913	3372495	3372500		0.122526
NC_000913	3372500	3372505		0.129369
NC_000913	3372505	3372510		0.130257
NC_000913	3372510	3372515		0.124677
NC_000913	3372515	3372520		0.132309
NC_000913	3372520	3372525		0.217704
NC_000913	3372525	3372530		0.217305
NC_000913	3372530	3372535		0.230922
NC_000913	3372535	3372540		0.263448
NC_000913	3372540	3372545		0.433805
NC_000913	3372545	3372550		0.666734
NC_000913	3372550	3372555		0.664508
NC_000913	3372555	3372560		0.794250
NC_000913	3372560	3372565		0.616776
NC_000913	3372565	3372570		0.758399
NC_000913	3372570	3372575		0.694333
NC_000913	3372575	3372580		0.777230
NC_000913	3372580	3372585		0.901698
NC_000913	3372585	3372590		0.876021
NC_000913	3372590	3372595		0.903043
NC_000913	3372595	3372600		0.925739
NC_000913	3372600	3372605		1.020276
NC_000913	3372605	3372610		1.127091
NC_000913	3372610	3372615		1.116840
NC_000913	3372615	3372620		1.120027
NC_000913	3372620	3372625		1.171443
NC_000913	3372625	3372630		1.240582
NC_000913	3372630	3372635		1.487723
NC_000913	3372635	3372640		1.751627
NC_000913	3372640	3372645		1.324953
NC_000913	3372645	3372650		0.931481
NC_000913	3372650	3372655		0.399990
NC_000913	3372655	3372660		0.316166
NC_000913	3372660	3372665		0.316709
NC_000913	3372665	3372670		0.282100
NC_000913	3372670	3372675		0.288331
NC_000913	3372675	3372680		0.227922
NC_000913	3372680	3372685		0.256773
NC_000913	3372685	3372690		0.302328
NC_000913	3372690	3372695		0.317353
NC_000913	3372695	3372700		0.327562
NC_000913	3372700	3372705		0.342581
NC_000913	3372705	3372710		0.267309
NC_000913	3372710	3372715		0.294675
NC_000913	3372715	3372720		0.282933
NC_000913	3372720	3372725		0.290926
NC_000913	3372725	3372730		0.340250
NC_000913	3372730	3372735		0.425528
NC_000913	3372735	3372740		0.736098
NC_000913	3372740	3372745		0.790740
NC_000913	3372745	3372750		0.640996
NC_000913	3372750	3372755		0.443728
NC_000913	3372755	3372760		0.361346
NC_000913	3372760	3372765		0.306762
NC_000913	3372765	3372770		0.347561
NC_000913	3372770	3372775		0.364241
NC_000913	3372775	3372780		0.367131
NC_000913	3372780	3372785		0.352812
NC_000913	3372785	3372790		0.534097
NC_000913	3372790	3372795		0.600981
NC_000913	3372795	3372800		0.781585
NC_000913	3372800	3372805		0.609253
NC_000913	3372805	3372810		0.518472
NC_000913	3372810	3372815		0.477713
NC_000913	3372815	3372820		0.576192
NC_000913	3372820	3372825		0.520853
NC_000913	3372825	3372830		0.488013
NC_000913	3372830	3372835		0.466214
NC_000913	3372835	3372840		0.811776
NC_000913	3372840	3372845		1.809481
NC_000913	3372845	3372850		2.703195
NC_000913	3372850	3372855		2.663106
NC_000913	3372855	3372860		2.058722
NC_000913	3372860	3372865		0.433985
NC_000913	3372865	3372870		0.414685
NC_000913	3372870	3372875		0.613370
NC_000913	3372875	3372880		0.595870
NC_000913	3372880	3372885		0.690883
NC_000913	3372885	3372890		0.658363
NC_000913	3372890	3372895		0.983420
NC_000913	3372895	3372900		0.768499
NC_000913	3372900	3372905		0.984281
NC_000913	3372905	3372910		1.097728
NC_000913	3372910	3372915		0.984701
NC_000913	3372915	3372920		0.913647
NC_000913	3372920	3372925		0.919424
NC_000913	3372925	3372930		0.698620
NC_000913	3372930	3372935		0.882511
NC_000913	3372935	3372940		0.850208
NC_000913	3372940	3372945		1.155489
NC_000913	3372945	3372950		0.403658
NC_000913	3372950	3372955		0.226556
NC_000913	3372955	3372960		0.169638
NC_000913	3372960	3372965		0.079534
NC_000913	3372965	3372970		0.128711
NC_000913	3372970	3372975		0.159101
NC_000913	3372975	3372980		0.204659
NC_000913	3372980	3372985		0.205550
NC_000913	3372985	3372990		0.187459
NC_000913	3372990	3372995		0.176351
NC_000913	3372995	3373000		0.160985
NC_000913	3373000	3373005		0.168370
NC_000913	3373005	3373010		0.228073
NC_000913	3373010	3373015		0.175300
NC_000913	3373015	3373020		0.258365
NC_000913	3373020	3373025		0.482166
NC_000913	3373025	3373030		0.791210
NC_000913	3373030	3373035		0.904422
NC_000913	3373035	3373040		1.369496
NC_000913	3373040	3373045		0.623061
NC_000913	3373045	3373050		0.511878
NC_000913	3373050	3373055		0.441074
NC_000913	3373055	3373060		0.477495
NC_000913	3373060	3373065		0.371929
NC_000913	3373065	3373070		0.324778
NC_000913	3373070	3373075		0.342049
NC_000913	3373075	3373080		0.331036
NC_000913	3373080	3373085		0.227228
NC_000913	3373085	3373090		0.208057
NC_000913	3373090	3373095		0.238834
NC_000913	3373095	3373100		0.325377
NC_000913	3373100	3373105		0.325743
NC_000913	3373105	3373110		0.322818
NC_000913	3373110	3373115		0.618857
NC_000913	3373115	3373120		1.071267
NC_000913	3373120	3373125		1.037739
NC_000913	3373125	3373130		0.869347
NC_000913	3373130	3373135		0.727759
NC_000913	3373135	3373140		0.735859
NC_000913	3373140	3373145		0.807437
NC_000913	3373145	3373150		0.758022
NC_000913	3373150	3373155		0.714519
NC_000913	3373155	3373160		0.788540
NC_000913	3373160	3373165		1.138616
NC_000913	3373165	3373170		0.864541
NC_000913	3373170	3373175		0.740816
NC_000913	3373175	3373180		0.768227
NC_000913	3373180	3373185		0.792096
NC_000913	3373185	3373190		0.776497
NC_000913	3373190	3373195		0.710927
NC_000913	3373195	3373200		0.640667
NC_000913	3373200	3373205		0.261154
NC_000913	3373205	3373210		0.158862
NC_000913	3373210	3373215		0.127372
NC_000913	3373215	3373220		0.094391
NC_000913	3373220	3373225		0.131435
NC_000913	3373225	3373230		0.108514
NC_000913	3373230	3373235		0.108400
NC_000913	3373235	3373240		0.154088
NC_000913	3373240	3373245		0.148583
NC_000913	3373245	3373250		0.187954
NC_000913	3373250	3373255		0.211374
NC_000913	3373255	3373260		0.224865
NC_000913	3373260	3373265		0.168707
NC_000913	3373265	3373270		0.134462
NC_000913	3373270	3373275		0.127000
NC_000913	3373275	3373280		0.152128
NC_000913	3373280	3373285		0.199200
NC_000913	3373285	3373290		0.514263
NC_000913	3373290	3373295		0.557911
NC_000913	3373295	3373300		0.398832
NC_000913	3373300	3373305		0.303436
NC_000913	3373305	3373310		0.205013
NC_000913	3373310	3373315		0.129952
NC_000913	3373315	3373320		0.093025
NC_000913	3373320	3373325		0.057325
NC_000913	3373325	3373330		0.042518
NC_000913	3373330	3373335		0.041199
NC_000913	3373335	3373340		0.038719
NC_000913	3373340	3373345		0.031805
NC_000913	3373345	3373350		0.053830
NC_000913	3373350	3373355		0.049208
NC_000913	3373355	3373360		0.085923
NC_000913	3373360	3373365		0.040301
NC_000913	3373365	3373370		0.018988
NC_000913	3373370	3373375		0.037245
NC_000913	3373375	3373380		0.051520
NC_000913	3373380	3373385		0.049017
NC_000913	3373385	3373390		0.057433
NC_000913	3373390	3373395		0.069429
NC_000913	3373395	3373400		0.116284
NC_000913	3373400	3373405		0.109624
NC_000913	3373405	3373410		0.118309
NC_000913	3373410	3373415		0.159680
NC_000913	3373415	3373420		0.208724
NC_000913	3373420	3373425		0.322919
NC_000913	3373425	3373430		0.175206
NC_000913	3373430	3373435		0.169951
NC_000913	3373435	3373440		0.204313
NC_000913	3373440	3373445		0.229850
NC_000913	3373445	3373450		0.198597
NC_000913	3373450	3373455		0.104541
NC_000913	3373455	3373460		0.152612
NC_000913	3373460	3373465		0.095288
NC_000913	3373465	3373470		0.111249
NC_000913	3373470	3373475		0.067998
NC_000913	3373475	3373480		0.020727
NC_000913	3373480	3373485		0.034250
NC_000913	3373485	3373490		0.017982
NC_000913	3373490	3373495		0.025395
NC_000913	3373495	3373500		0.024898
NC_000913	3373500	3373505		0.029463
NC_000913	3373505	3373510		0.026390
NC_000913	3373510	3373515		0.085514
NC_000913	3373515	3373520		0.151226
NC_000913	3373520	3373525		0.326978
NC_000913	3373525	3373530		0.383015
NC_000913	3373530	3373535		0.438908
NC_000913	3373535	3373540		0.549336
NC_000913	3373540	3373545		0.409928
NC_000913	3373545	3373550		0.369798
NC_000913	3373550	3373555		0.397604
NC_000913	3373555	3373560		0.424200
NC_000913	3373560	3373565		0.426897
NC_000913	3373565	3373570		0.465001
NC_000913	3373570	3373575		0.287477
NC_000913	3373575	3373580		0.251158
NC_000913	3373580	3373585		0.194568
NC_000913	3373585	3373590		0.202526
NC_000913	3373590	3373595		0.149076
NC_000913	3373595	3373600		0.205352
NC_000913	3373600	3373605		0.227222
NC_000913	3373605	3373610		0.669320
NC_000913	3373610	3373615		0.929904
NC_000913	3373615	3373620		1.313267
NC_000913	3373620	3373625		0.833159
NC_000913	3373625	3373630		0.896046
NC_000913	3373630	3373635		0.806684
NC_000913	3373635	3373640		0.475717
NC_000913	3373640	3373645		0.527684
NC_000913	3373645	3373650		0.271340
NC_000913	3373650	3373655		0.229868
NC_000913	3373655	3373660		0.139243
NC_000913	3373660	3373665		0.063821
NC_000913	3373665	3373670		0.049308
NC_000913	3373670	3373675		0.042367
NC_000913	3373675	3373680		0.062379
NC_000913	3373680	3373685		0.090794
NC_000913	3373685	3373690		0.095171
NC_000913	3373690	3373695		0.096361
NC_000913	3373695	3373700		0.114591
NC_000913	3373700	3373705		0.085161
NC_000913	3373705	3373710		0.111914
NC_000913	3373710	3373715		0.325558
NC_000913	3373715	3373720		0.571643
NC_000913	3373720	3373725		0.618327
NC_000913	3373725	3373730		0.939232
NC_000913	3373730	3373735		1.220415
NC_000913	3373735	3373740		1.190194
NC_000913	3373740	3373745		1.178409
NC_000913	3373745	3373750		1.204327
NC_000913	3373750	3373755		1.300913
NC_000913	3373755	3373760		1.923846
NC_000913	3373760	3373765		2.221318
NC_000913	3373765	3373770		3.799401
NC_000913	3373770	3373775		5.195309
NC_000913	3373775	3373780		5.176732
NC_000913	3373780	3373785		5.674318
NC_000913	3373785	3373790		5.967570
NC_000913	3373790	3373795		7.079829
NC_000913	3373795	3373800		9.385352
NC_000913	3373800	3373805		10.163104
NC_000913	3373805	3373810		11.058320
NC_000913	3373810	3373815		13.258386
NC_000913	3373815	3373820		17.371731
NC_000913	3373820	3373825		18.640282
NC_000913	3373825	3373830		20.613361
NC_000913	3373830	3373835		21.909839
NC_000913	3373835	3373840		22.429068
NC_000913	3373840	3373845		21.181189
NC_000913	3373845	3373850		20.737875
NC_000913	3373850	3373855		11.307759
NC_000913	3373855	3373860		6.680919
NC_000913	3373860	3373865		5.909069
NC_000913	3373865	3373870		4.137874
NC_000913	3373870	3373875		3.402152
NC_000913	3373875	3373880		3.005093
NC_000913	3373880	3373885		2.777859
NC_000913	3373885	3373890		2.717061
NC_000913	3373890	3373895		1.769344
NC_000913	3373895	3373900		1.430623
NC_000913	3373900	3373905		1.232174
NC_000913	3373905	3373910		1.319977
NC_000913	3373910	3373915		1.137438
NC_000913	3373915	3373920		1.087086
NC_000913	3373920	3373925		1.132097
NC_000913	3373925	3373930		0.985344
NC_000913	3373930	3373935		0.881819
NC_000913	3373935	3373940		0.625249
NC_000913	3373940	3373945		0.314071
NC_000913	3373945	3373950		0.353014
NC_000913	3373950	3373955		0.312044
NC_000913	3373955	3373960		0.304300
NC_000913	3373960	3373965		0.283578
NC_000913	3373965	3373970		0.337290
NC_000913	3373970	3373975		0.228277
NC_000913	3373975	3373980		0.231745
NC_000913	3373980	3373985		0.309553
NC_000913	3373985	3373990		0.172658
NC_000913	3373990	3373995		0.175071
NC_000913	3373995	3374000		0.146073
NC_000913	3374000	3374005		0.126343
NC_000913	3374005	3374010		0.145529
NC_000913	3374010	3374015		0.132550
NC_000913	3374015	3374020		0.186098
NC_000913	3374020	3374025		0.220296
NC_000913	3374025	3374030		0.219832
NC_000913	3374030	3374035		0.263730
NC_000913	3374035	3374040		0.225970
NC_000913	3374040	3374045		0.328094
NC_000913	3374045	3374050		0.497212
NC_000913	3374050	3374055		0.426304
NC_000913	3374055	3374060		0.241068
NC_000913	3374060	3374065		0.263666
NC_000913	3374065	3374070		0.147897
NC_000913	3374070	3374075		0.112679
NC_000913	3374075	3374080		0.106392
NC_000913	3374080	3374085		0.100838
NC_000913	3374085	3374090		0.126652
NC_000913	3374090	3374095		0.100639
NC_000913	3374095	3374100		0.117034
NC_000913	3374100	3374105		0.272813
NC_000913	3374105	3374110		0.213076
NC_000913	3374110	3374115		0.322723
NC_000913	3374115	3374120		0.281348
NC_000913	3374120	3374125		0.295809
NC_000913	3374125	3374130		0.341966
NC_000913	3374130	3374135		0.254696
NC_000913	3374135	3374140		0.253706
NC_000913	3374140	3374145		0.267361
NC_000913	3374145	3374150		0.078663
NC_000913	3374150	3374155		0.093394
NC_000913	3374155	3374160		0.098842
NC_000913	3374160	3374165		0.106158
NC_000913	3374165	3374170		0.079666
NC_000913	3374170	3374175		0.062492
NC_000913	3374175	3374180		0.058498
NC_000913	3374180	3374185		0.067174
NC_000913	3374185	3374190		0.064814
NC_000913	3374190	3374195		0.038395
NC_000913	3374195	3374200		0.026034
NC_000913	3374200	3374205		0.018807
NC_000913	3374205	3374210		0.015721
NC_000913	3374210	3374215		0.012446
NC_000913	3374215	3374220		0.012109
NC_000913	3374220	3374225		0.009060
NC_000913	3374225	3374230		0.022330
NC_000913	3374230	3374235		0.106232
NC_000913	3374235	3374240		0.133153
NC_000913	3374240	3374245		0.117271
NC_000913	3374245	3374250		0.092808
NC_000913	3374250	3374255		0.112313
NC_000913	3374255	3374260		0.092238
NC_000913	3374260	3374265		0.121209
NC_000913	3374265	3374270		0.150485
NC_000913	3374270	3374275		0.127665
NC_000913	3374275	3374280		0.192814
NC_000913	3374280	3374285		0.256552
NC_000913	3374285	3374290		0.269943
NC_000913	3374290	3374295		0.356016
NC_000913	3374295	3374300		0.263315
NC_000913	3374300	3374305		0.192778
NC_000913	3374305	3374310		0.195647
NC_000913	3374310	3374315		0.191354
NC_000913	3374315	3374320		0.168159
NC_000913	3374320	3374325		0.149409
NC_000913	3374325	3374330		0.297094
NC_000913	3374330	3374335		0.395958
NC_000913	3374335	3374340		0.453027
NC_000913	3374340	3374345		0.448272
NC_000913	3374345	3374350		0.527046
NC_000913	3374350	3374355		0.314249
NC_000913	3374355	3374360		0.376707
NC_000913	3374360	3374365		0.336694
NC_000913	3374365	3374370		0.498728
NC_000913	3374370	3374375		0.596672
NC_000913	3374375	3374380		0.678946
NC_000913	3374380	3374385		0.668975
NC_000913	3374385	3374390		0.710528
NC_000913	3374390	3374395		0.596317
NC_000913	3374395	3374400		0.484357
NC_000913	3374400	3374405		0.414797
NC_000913	3374405	3374410		0.509034
NC_000913	3374410	3374415		0.440041
NC_000913	3374415	3374420		0.433670
NC_000913	3374420	3374425		0.394278
NC_000913	3374425	3374430		0.390621
NC_000913	3374430	3374435		0.309060
NC_000913	3374435	3374440		0.173914
NC_000913	3374440	3374445		0.122503
NC_000913	3374445	3374450		0.088134
NC_000913	3374450	3374455		0.078994
NC_000913	3374455	3374460		0.066128
NC_000913	3374460	3374465		0.020452
NC_000913	3374465	3374470		0.004874
NC_000913	3374470	3374475		0.006487
NC_000913	3374475	3374480		0.004122
NC_000913	3374480	3374485		0.017177
NC_000913	3374485	3374490		0.036673
NC_000913	3374490	3374495		0.052096
NC_000913	3374495	3374500		0.118248
NC_000913	3374500	3374505		0.160289
NC_000913	3374505	3374510		0.185608
NC_000913	3374510	3374515		0.196330
NC_000913	3374515	3374520		0.183296
NC_000913	3374520	3374525		0.192528
NC_000913	3374525	3374530		0.168497
NC_000913	3374530	3374535		0.242901
NC_000913	3374535	3374540		0.386197
NC_000913	3374540	3374545		0.192300
NC_000913	3374545	3374550		0.082697
NC_000913	3374550	3374555		0.059179
NC_000913	3374555	3374560		0.027704
NC_000913	3374560	3374565		0.029064
NC_000913	3374565	3374570		0.017797
NC_000913	3374570	3374575		0.021084
NC_000913	3374575	3374580		0.021408
NC_000913	3374580	3374585		0.012053
NC_000913	3374585	3374590		0.013760
NC_000913	3374590	3374595		0.033548
NC_000913	3374595	3374600		0.032952
NC_000913	3374600	3374605		0.061648
NC_000913	3374605	3374610		0.097922
NC_000913	3374610	3374615		0.164376
NC_000913	3374615	3374620		0.188527
NC_000913	3374620	3374625		0.242049
NC_000913	3374625	3374630		0.232848
NC_000913	3374630	3374635		0.427656
NC_000913	3374635	3374640		0.672222
NC_000913	3374640	3374645		0.741410
NC_000913	3374645	3374650		0.788193
NC_000913	3374650	3374655		0.974271
NC_000913	3374655	3374660		1.021549
NC_000913	3374660	3374665		0.987999
NC_000913	3374665	3374670		1.865125
NC_000913	3374670	3374675		1.560359
NC_000913	3374675	3374680		1.764927
NC_000913	3374680	3374685		2.051935
NC_000913	3374685	3374690		2.094265
NC_000913	3374690	3374695		2.770670
NC_000913	3374695	3374700		3.293436
NC_000913	3374700	3374705		3.250094
NC_000913	3374705	3374710		3.030940
NC_000913	3374710	3374715		3.177206
NC_000913	3374715	3374720		3.164729
NC_000913	3374720	3374725		2.470966
NC_000913	3374725	3374730		2.572022
NC_000913	3374730	3374735		2.684223
NC_000913	3374735	3374740		2.777844
NC_000913	3374740	3374745		2.527770
NC_000913	3374745	3374750		2.588015
NC_000913	3374750	3374755		2.788032
NC_000913	3374755	3374760		2.879835
NC_000913	3374760	3374765		2.430096
NC_000913	3374765	3374770		2.409599
NC_000913	3374770	3374775		2.121700
NC_000913	3374775	3374780		2.576859
NC_000913	3374780	3374785		2.597585
NC_000913	3374785	3374790		2.533499
NC_000913	3374790	3374795		2.545553
NC_000913	3374795	3374800		2.617232
NC_000913	3374800	3374805		2.623334
NC_000913	3374805	3374810		3.881988
NC_000913	3374810	3374815		3.735920
NC_000913	3374815	3374820		3.511495
NC_000913	3374820	3374825		4.606016
NC_000913	3374825	3374830		4.002632
NC_000913	3374830	3374835		3.729400
NC_000913	3374835	3374840		2.475237
NC_000913	3374840	3374845		1.036678
NC_000913	3374845	3374850		0.875117
NC_000913	3374850	3374855		0.756639
NC_000913	3374855	3374860		0.458453
NC_000913	3374860	3374865		0.328729
NC_000913	3374865	3374870		0.232630
NC_000913	3374870	3374875		0.210153
NC_000913	3374875	3374880		0.175698
NC_000913	3374880	3374885		0.115627
NC_000913	3374885	3374890		0.126780
NC_000913	3374890	3374895		0.132953
NC_000913	3374895	3374900		0.208304
NC_000913	3374900	3374905		1.140989
NC_000913	3374905	3374910		1.686547
NC_000913	3374910	3374915		1.697909
NC_000913	3374915	3374920		1.842436
NC_000913	3374920	3374925		1.828927
NC_000913	3374925	3374930		0.828730
NC_000913	3374930	3374935		0.839381
NC_000913	3374935	3374940		0.563085
NC_000913	3374940	3374945		0.454460
NC_000913	3374945	3374950		0.426749
NC_000913	3374950	3374955		0.462102
NC_000913	3374955	3374960		0.432624
NC_000913	3374960	3374965		0.506293
NC_000913	3374965	3374970		0.552078
NC_000913	3374970	3374975		0.539440
NC_000913	3374975	3374980		0.772954
NC_000913	3374980	3374985		0.545538
NC_000913	3374985	3374990		0.594712
NC_000913	3374990	3374995		0.593114
NC_000913	3374995	3375000		0.566776
NC_000913	3375000	3375005		0.575599
NC_000913	3375005	3375010		0.618799
NC_000913	3375010	3375015		0.871516
NC_000913	3375015	3375020		0.670683
NC_000913	3375020	3375025		0.544199
NC_000913	3375025	3375030		0.625164
NC_000913	3375030	3375035		0.688294
NC_000913	3375035	3375040		0.747023
NC_000913	3375040	3375045		0.382185
NC_000913	3375045	3375050		0.176655
NC_000913	3375050	3375055		0.142277
NC_000913	3375055	3375060		0.104085
NC_000913	3375060	3375065		0.109275
NC_000913	3375065	3375070		0.171812
NC_000913	3375070	3375075		0.197042
NC_000913	3375075	3375080		0.241187
NC_000913	3375080	3375085		0.242747
NC_000913	3375085	3375090		0.297003
NC_000913	3375090	3375095		0.259096
NC_000913	3375095	3375100		0.285354
NC_000913	3375100	3375105		0.279612
NC_000913	3375105	3375110		0.180819
NC_000913	3375110	3375115		0.328466
NC_000913	3375115	3375120		0.298812
NC_000913	3375120	3375125		0.309490
NC_000913	3375125	3375130		0.300197
NC_000913	3375130	3375135		0.352036
NC_000913	3375135	3375140		0.323244
NC_000913	3375140	3375145		0.313968
NC_000913	3375145	3375150		0.328812
NC_000913	3375150	3375155		0.364266
NC_000913	3375155	3375160		0.295703
NC_000913	3375160	3375165		0.255539
NC_000913	3375165	3375170		0.217172
NC_000913	3375170	3375175		0.182565
NC_000913	3375175	3375180		0.076939
NC_000913	3375180	3375185		0.061569
NC_000913	3375185	3375190		0.060715
NC_000913	3375190	3375195		0.060236
NC_000913	3375195	3375200		0.145862
NC_000913	3375200	3375205		0.259356
NC_000913	3375205	3375210		0.278800
NC_000913	3375210	3375215		0.384551
NC_000913	3375215	3375220		0.333587
NC_000913	3375220	3375225		0.270058
NC_000913	3375225	3375230		0.259662
NC_000913	3375230	3375235		0.248758
NC_000913	3375235	3375240		0.286015
NC_000913	3375240	3375245		0.265456
NC_000913	3375245	3375250		0.339287
NC_000913	3375250	3375255		0.321917
NC_000913	3375255	3375260		0.361236
NC_000913	3375260	3375265		0.685179
NC_000913	3375265	3375270		0.748586
NC_000913	3375270	3375275		0.777834
NC_000913	3375275	3375280		0.795019
NC_000913	3375280	3375285		0.746567
NC_000913	3375285	3375290		0.658767
NC_000913	3375290	3375295		0.472909
NC_000913	3375295	3375300		0.447636
NC_000913	3375300	3375305		0.519863
NC_000913	3375305	3375310		0.594082
NC_000913	3375310	3375315		0.680944
NC_000913	3375315	3375320		0.707530
NC_000913	3375320	3375325		0.675225
NC_000913	3375325	3375330		0.670921
NC_000913	3375330	3375335		0.460823
NC_000913	3375335	3375340		0.513119
NC_000913	3375340	3375345		0.500001
NC_000913	3375345	3375350		0.512354
NC_000913	3375350	3375355		0.499102
NC_000913	3375355	3375360		0.380691
NC_000913	3375360	3375365		0.395991
NC_000913	3375365	3375370		0.292413
NC_000913	3375370	3375375		0.310122
NC_000913	3375375	3375380		0.281308
NC_000913	3375380	3375385		0.387476
NC_000913	3375385	3375390		0.320960
NC_000913	3375390	3375395		0.282324
NC_000913	3375395	3375400		0.195908
NC_000913	3375400	3375405		0.163700
NC_000913	3375405	3375410		0.166648
NC_000913	3375410	3375415		0.131862
NC_000913	3375415	3375420		0.145873
NC_000913	3375420	3375425		0.163431
NC_000913	3375425	3375430		0.204702
NC_000913	3375430	3375435		0.239495
NC_000913	3375435	3375440		0.215546
NC_000913	3375440	3375445		0.144302
NC_000913	3375445	3375450		0.242229
NC_000913	3375450	3375455		0.227220
NC_000913	3375455	3375460		0.224718
NC_000913	3375460	3375465		0.211884
NC_000913	3375465	3375470		0.250861
NC_000913	3375470	3375475		0.247899
NC_000913	3375475	3375480		0.258298
NC_000913	3375480	3375485		0.421657
NC_000913	3375485	3375490		0.399934
NC_000913	3375490	3375495		0.382589
NC_000913	3375495	3375500		0.442619
NC_000913	3375500	3375505		0.354621
NC_000913	3375505	3375510		0.251629
NC_000913	3375510	3375515		0.232372
NC_000913	3375515	3375520		0.213459
NC_000913	3375520	3375525		0.214961
NC_000913	3375525	3375530		0.419117
NC_000913	3375530	3375535		0.134257
NC_000913	3375535	3375540		0.094445
NC_000913	3375540	3375545		0.033434
NC_000913	3375545	3375550		0.032742
NC_000913	3375550	3375555		0.017266
NC_000913	3375555	3375560		0.030270
NC_000913	3375560	3375565		0.014865
NC_000913	3375565	3375570		0.016666
NC_000913	3375570	3375575		0.012621
NC_000913	3375575	3375580		0.015827
NC_000913	3375580	3375585		0.021763
NC_000913	3375585	3375590		0.026678
NC_000913	3375590	3375595		0.024492
NC_000913	3375595	3375600		0.019814
NC_000913	3375600	3375605		0.012920
NC_000913	3375605	3375610		0.014840
NC_000913	3375610	3375615		0.027770
NC_000913	3375615	3375620		0.049122
NC_000913	3375620	3375625		0.034663
NC_000913	3375625	3375630		0.049146
NC_000913	3375630	3375635		0.137452
NC_000913	3375635	3375640		0.150482
NC_000913	3375640	3375645		0.159184
NC_000913	3375645	3375650		0.155991
NC_000913	3375650	3375655		0.210520
NC_000913	3375655	3375660		0.190800
NC_000913	3375660	3375665		0.203249
NC_000913	3375665	3375670		0.145357
NC_000913	3375670	3375675		0.107765
NC_000913	3375675	3375680		0.080677
NC_000913	3375680	3375685		0.097079
NC_000913	3375685	3375690		0.079729
NC_000913	3375690	3375695		0.085241
NC_000913	3375695	3375700		0.064207
NC_000913	3375700	3375705		0.047089
NC_000913	3375705	3375710		0.037295
NC_000913	3375710	3375715		0.047123
NC_000913	3375715	3375720		0.057646
NC_000913	3375720	3375725		0.138810
NC_000913	3375725	3375730		0.047995
NC_000913	3375730	3375735		0.163400
NC_000913	3375735	3375740		0.235551
NC_000913	3375740	3375745		0.314084
NC_000913	3375745	3375750		0.339384
NC_000913	3375750	3375755		0.308763
NC_000913	3375755	3375760		0.121043
NC_000913	3375760	3375765		0.126515
NC_000913	3375765	3375770		0.103065
NC_000913	3375770	3375775		0.095368
NC_000913	3375775	3375780		0.113611
NC_000913	3375780	3375785		0.160327
NC_000913	3375785	3375790		0.138384
NC_000913	3375790	3375795		0.127304
NC_000913	3375795	3375800		0.141430
NC_000913	3375800	3375805		0.150892
NC_000913	3375805	3375810		0.170261
NC_000913	3375810	3375815		0.144116
NC_000913	3375815	3375820		0.089997
NC_000913	3375820	3375825		0.052035
NC_000913	3375825	3375830		0.053309
NC_000913	3375830	3375835		0.047717
NC_000913	3375835	3375840		0.039158
NC_000913	3375840	3375845		0.026655
NC_000913	3375845	3375850		0.029752
NC_000913	3375850	3375855		0.029033
NC_000913	3375855	3375860		0.027839
NC_000913	3375860	3375865		0.026953
NC_000913	3375865	3375870		0.017760
NC_000913	3375870	3375875		0.073022
NC_000913	3375875	3375880		0.056625
NC_000913	3375880	3375885		0.066310
NC_000913	3375885	3375890		0.092012
NC_000913	3375890	3375895		0.157173
NC_000913	3375895	3375900		0.156375
NC_000913	3375900	3375905		0.159130
NC_000913	3375905	3375910		0.153596
NC_000913	3375910	3375915		0.196065
NC_000913	3375915	3375920		0.204636
NC_000913	3375920	3375925		0.259922
NC_000913	3375925	3375930		0.405805
NC_000913	3375930	3375935		0.922205
NC_000913	3375935	3375940		1.160989
NC_000913	3375940	3375945		0.992299
NC_000913	3375945	3375950		0.845965
NC_000913	3375950	3375955		0.931694
NC_000913	3375955	3375960		0.679870
NC_000913	3375960	3375965		0.539828
NC_000913	3375965	3375970		0.471245
NC_000913	3375970	3375975		0.463270
NC_000913	3375975	3375980		0.404426
NC_000913	3375980	3375985		0.388195
NC_000913	3375985	3375990		0.423983
NC_000913	3375990	3375995		0.451184
NC_000913	3375995	3376000		0.643554
NC_000913	3376000	3376005		0.898131
NC_000913	3376005	3376010		1.094221
NC_000913	3376010	3376015		1.896244
NC_000913	3376015	3376020		1.418998
NC_000913	3376020	3376025		1.277629
NC_000913	3376025	3376030		0.430166
NC_000913	3376030	3376035		0.442856
NC_000913	3376035	3376040		0.457997
NC_000913	3376040	3376045		0.401360
NC_000913	3376045	3376050		0.331044
NC_000913	3376050	3376055		0.495586
NC_000913	3376055	3376060		0.969330
NC_000913	3376060	3376065		0.720259
NC_000913	3376065	3376070		0.535841
NC_000913	3376070	3376075		0.376430
NC_000913	3376075	3376080		0.391754
NC_000913	3376080	3376085		0.390382
NC_000913	3376085	3376090		0.400185
NC_000913	3376090	3376095		0.369716
NC_000913	3376095	3376100		0.349978
NC_000913	3376100	3376105		0.329541
NC_000913	3376105	3376110		0.141256
NC_000913	3376110	3376115		0.168762
NC_000913	3376115	3376120		0.215414
NC_000913	3376120	3376125		0.179146
NC_000913	3376125	3376130		0.198996
NC_000913	3376130	3376135		0.169386
NC_000913	3376135	3376140		0.208728
NC_000913	3376140	3376145		0.140748
NC_000913	3376145	3376150		0.123871
NC_000913	3376150	3376155		0.183673
NC_000913	3376155	3376160		0.164152
NC_000913	3376160	3376165		0.145832
NC_000913	3376165	3376170		0.101008
NC_000913	3376170	3376175		0.107472
NC_000913	3376175	3376180		0.070802
NC_000913	3376180	3376185		0.086735
NC_000913	3376185	3376190		0.105753
NC_000913	3376190	3376195		0.094630
NC_000913	3376195	3376200		0.132593
NC_000913	3376200	3376205		0.187544
NC_000913	3376205	3376210		0.344241
NC_000913	3376210	3376215		0.755273
NC_000913	3376215	3376220		0.651163
NC_000913	3376220	3376225		0.261337
NC_000913	3376225	3376230		0.262354
NC_000913	3376230	3376235		0.306186
NC_000913	3376235	3376240		0.061086
NC_000913	3376240	3376245		0.005629
NC_000913	3376245	3376250		0.000157
NC_000913	3376250	3376255		0.000206
NC_000913	3376255	3376260		0.000451
NC_000913	3376260	3376265		0.000655
NC_000913	3376265	3376270		0.000653
NC_000913	3376270	3376275		0.000857
NC_000913	3376275	3376280		0.002172
NC_000913	3376280	3376285		0.112550
NC_000913	3376285	3376290		0.175271
NC_000913	3376290	3376295		0.145243
NC_000913	3376295	3376300		0.109190
NC_000913	3376300	3376305		0.087742
NC_000913	3376305	3376310		0.065973
NC_000913	3376310	3376315		0.061204
NC_000913	3376315	3376320		0.055569
NC_000913	3376320	3376325		0.064009
NC_000913	3376325	3376330		0.064894
NC_000913	3376330	3376335		0.058723
NC_000913	3376335	3376340		0.166363
NC_000913	3376340	3376345		0.236977
NC_000913	3376345	3376350		0.290770
NC_000913	3376350	3376355		0.351168
NC_000913	3376355	3376360		0.232921
NC_000913	3376360	3376365		0.249664
NC_000913	3376365	3376370		0.404548
NC_000913	3376370	3376375		0.357793
NC_000913	3376375	3376380		0.362381
NC_000913	3376380	3376385		0.555408
NC_000913	3376385	3376390		0.133735
NC_000913	3376390	3376395		0.022579
NC_000913	3376395	3376400		0.018568
NC_000913	3376400	3376405		0.020771
NC_000913	3376405	3376410		0.029321
NC_000913	3376410	3376415		0.022822
NC_000913	3376415	3376420		0.035005
NC_000913	3376420	3376425		0.088743
NC_000913	3376425	3376430		0.198988
NC_000913	3376430	3376435		0.763863
NC_000913	3376435	3376440		0.756086
NC_000913	3376440	3376445		0.793932
NC_000913	3376445	3376450		0.393094
NC_000913	3376450	3376455		0.314569
NC_000913	3376455	3376460		0.277215
NC_000913	3376460	3376465		0.298845
NC_000913	3376465	3376470		0.230983
NC_000913	3376470	3376475		0.247422
NC_000913	3376475	3376480		0.354608
NC_000913	3376480	3376485		0.348565
NC_000913	3376485	3376490		0.305630
NC_000913	3376490	3376495		0.285863
NC_000913	3376495	3376500		0.295641
NC_000913	3376500	3376505		0.290213
NC_000913	3376505	3376510		0.244828
NC_000913	3376510	3376515		0.286800
NC_000913	3376515	3376520		0.248897
NC_000913	3376520	3376525		0.235590
NC_000913	3376525	3376530		0.298455
NC_000913	3376530	3376535		0.303037
NC_000913	3376535	3376540		0.356523
NC_000913	3376540	3376545		0.302820
NC_000913	3376545	3376550		0.299572
NC_000913	3376550	3376555		0.298955
NC_000913	3376555	3376560		0.309637
NC_000913	3376560	3376565		0.274570
NC_000913	3376565	3376570		0.144350
NC_000913	3376570	3376575		0.155282
NC_000913	3376575	3376580		0.127600
NC_000913	3376580	3376585		0.093236
NC_000913	3376585	3376590		0.094955
NC_000913	3376590	3376595		0.103316
NC_000913	3376595	3376600		0.087819
NC_000913	3376600	3376605		0.092073
NC_000913	3376605	3376610		0.086461
NC_000913	3376610	3376615		0.088868
NC_000913	3376615	3376620		0.130279
NC_000913	3376620	3376625		0.237902
NC_000913	3376625	3376630		0.390039
NC_000913	3376630	3376635		0.353347
NC_000913	3376635	3376640		0.381005
NC_000913	3376640	3376645		0.483763
NC_000913	3376645	3376650		0.701146
NC_000913	3376650	3376655		0.523095
NC_000913	3376655	3376660		0.399597
NC_000913	3376660	3376665		0.450441
NC_000913	3376665	3376670		0.435778
NC_000913	3376670	3376675		0.418505
NC_000913	3376675	3376680		0.442701
NC_000913	3376680	3376685		0.583301
NC_000913	3376685	3376690		0.635917
NC_000913	3376690	3376695		0.636454
NC_000913	3376695	3376700		0.605220
NC_000913	3376700	3376705		0.633302
NC_000913	3376705	3376710		0.550106
NC_000913	3376710	3376715		0.869866
NC_000913	3376715	3376720		0.937861
NC_000913	3376720	3376725		0.889576
NC_000913	3376725	3376730		1.065097
NC_000913	3376730	3376735		0.768309
NC_000913	3376735	3376740		0.684242
NC_000913	3376740	3376745		0.720964
NC_000913	3376745	3376750		0.614136
NC_000913	3376750	3376755		0.650419
NC_000913	3376755	3376760		0.733246
NC_000913	3376760	3376765		1.015970
NC_000913	3376765	3376770		1.021703
NC_000913	3376770	3376775		1.076647
NC_000913	3376775	3376780		0.831119
NC_000913	3376780	3376785		0.671973
NC_000913	3376785	3376790		0.341207
NC_000913	3376790	3376795		0.268858
NC_000913	3376795	3376800		0.266846
NC_000913	3376800	3376805		0.199003
NC_000913	3376805	3376810		0.193401
NC_000913	3376810	3376815		0.177698
NC_000913	3376815	3376820		0.189584
NC_000913	3376820	3376825		0.182074
NC_000913	3376825	3376830		0.044646
NC_000913	3376830	3376835		0.026356
NC_000913	3376835	3376840		0.015300
NC_000913	3376840	3376845		0.013505
NC_000913	3376845	3376850		0.020166
NC_000913	3376850	3376855		0.017407
NC_000913	3376855	3376860		0.015846
NC_000913	3376860	3376865		0.022015
NC_000913	3376865	3376870		0.026833
NC_000913	3376870	3376875		0.039088
NC_000913	3376875	3376880		0.041745
NC_000913	3376880	3376885		0.043334
NC_000913	3376885	3376890		0.060388
NC_000913	3376890	3376895		0.061607
NC_000913	3376895	3376900		0.066512
NC_000913	3376900	3376905		0.118665
NC_000913	3376905	3376910		0.095276
NC_000913	3376910	3376915		0.166252
NC_000913	3376915	3376920		0.154629
NC_000913	3376920	3376925		0.177675
NC_000913	3376925	3376930		0.199686
NC_000913	3376930	3376935		0.162524
NC_000913	3376935	3376940		0.146672
NC_000913	3376940	3376945		0.122013
NC_000913	3376945	3376950		0.268591
NC_000913	3376950	3376955		0.120937
NC_000913	3376955	3376960		0.117580
NC_000913	3376960	3376965		0.110754
NC_000913	3376965	3376970		0.112159
NC_000913	3376970	3376975		0.148468
NC_000913	3376975	3376980		0.256811
NC_000913	3376980	3376985		0.208955
NC_000913	3376985	3376990		0.210452
NC_000913	3376990	3376995		0.165478
NC_000913	3376995	3377000		0.102806
NC_000913	3377000	3377005		0.106979
NC_000913	3377005	3377010		0.112161
NC_000913	3377010	3377015		0.076374
NC_000913	3377015	3377020		0.038600
NC_000913	3377020	3377025		0.037073
NC_000913	3377025	3377030		0.040240
NC_000913	3377030	3377035		0.057266
NC_000913	3377035	3377040		0.085433
NC_000913	3377040	3377045		0.067308
NC_000913	3377045	3377050		0.117271
NC_000913	3377050	3377055		0.125441
NC_000913	3377055	3377060		0.246028
NC_000913	3377060	3377065		0.323455
NC_000913	3377065	3377070		0.249485
NC_000913	3377070	3377075		0.194832
NC_000913	3377075	3377080		0.179584
NC_000913	3377080	3377085		0.185904
NC_000913	3377085	3377090		0.105717
NC_000913	3377090	3377095		0.118140
NC_000913	3377095	3377100		0.099948
NC_000913	3377100	3377105		0.111901
NC_000913	3377105	3377110		0.090622
NC_000913	3377110	3377115		0.089716
NC_000913	3377115	3377120		0.109460
NC_000913	3377120	3377125		0.052047
NC_000913	3377125	3377130		0.040971
NC_000913	3377130	3377135		0.069396
NC_000913	3377135	3377140		0.066967
NC_000913	3377140	3377145		0.076480
NC_000913	3377145	3377150		0.101440
NC_000913	3377150	3377155		0.111124
NC_000913	3377155	3377160		0.056052
NC_000913	3377160	3377165		0.044195
NC_000913	3377165	3377170		0.043043
NC_000913	3377170	3377175		0.039092
NC_000913	3377175	3377180		0.047357
NC_000913	3377180	3377185		0.058693
NC_000913	3377185	3377190		0.276776
NC_000913	3377190	3377195		0.357786
NC_000913	3377195	3377200		0.743017
NC_000913	3377200	3377205		0.398939
NC_000913	3377205	3377210		0.166543
NC_000913	3377210	3377215		0.152270
NC_000913	3377215	3377220		0.197630
NC_000913	3377220	3377225		0.156059
NC_000913	3377225	3377230		0.147933
NC_000913	3377230	3377235		0.116287
NC_000913	3377235	3377240		0.108032
NC_000913	3377240	3377245		0.105424
NC_000913	3377245	3377250		0.096117
NC_000913	3377250	3377255		0.091668
NC_000913	3377255	3377260		0.142154
NC_000913	3377260	3377265		0.144314
NC_000913	3377265	3377270		0.123184
NC_000913	3377270	3377275		0.057309
NC_000913	3377275	3377280		0.034682
NC_000913	3377280	3377285		0.038878
NC_000913	3377285	3377290		0.054997
NC_000913	3377290	3377295		0.069479
NC_000913	3377295	3377300		0.108289
NC_000913	3377300	3377305		0.111669
NC_000913	3377305	3377310		0.130007
NC_000913	3377310	3377315		0.319240
NC_000913	3377315	3377320		0.497957
NC_000913	3377320	3377325		0.566609
NC_000913	3377325	3377330		0.523537
NC_000913	3377330	3377335		0.732386
NC_000913	3377335	3377340		0.715208
NC_000913	3377340	3377345		0.697014
NC_000913	3377345	3377350		0.743715
NC_000913	3377350	3377355		0.979130
NC_000913	3377355	3377360		1.026909
NC_000913	3377360	3377365		0.428845
NC_000913	3377365	3377370		0.258329
NC_000913	3377370	3377375		0.182481
NC_000913	3377375	3377380		0.185933
NC_000913	3377380	3377385		0.174611
NC_000913	3377385	3377390		0.159382
NC_000913	3377390	3377395		0.102332
NC_000913	3377395	3377400		0.120737
NC_000913	3377400	3377405		0.122020
NC_000913	3377405	3377410		0.086938
NC_000913	3377410	3377415		0.095588
NC_000913	3377415	3377420		0.090239
NC_000913	3377420	3377425		0.040202
NC_000913	3377425	3377430		0.037673
NC_000913	3377430	3377435		0.030144
NC_000913	3377435	3377440		0.012718
NC_000913	3377440	3377445		0.011060
NC_000913	3377445	3377450		0.012329
NC_000913	3377450	3377455		0.014775
NC_000913	3377455	3377460		0.051098
NC_000913	3377460	3377465		0.054689
NC_000913	3377465	3377470		0.055430
NC_000913	3377470	3377475		0.056550
NC_000913	3377475	3377480		0.035541
NC_000913	3377480	3377485		0.029799
NC_000913	3377485	3377490		0.006595
NC_000913	3377490	3377495		0.003569
NC_000913	3377495	3377500		0.001711
NC_000913	3377500	3377505		0.004236
NC_000913	3377505	3377510		0.007011
NC_000913	3377510	3377515		0.008723
NC_000913	3377515	3377520		0.007411
NC_000913	3377520	3377525		0.012598
NC_000913	3377525	3377530		0.014268
NC_000913	3377530	3377535		0.018410
NC_000913	3377535	3377540		0.020234
NC_000913	3377540	3377545		0.023266
NC_000913	3377545	3377550		0.055417
NC_000913	3377550	3377555		0.067229
NC_000913	3377555	3377560		0.056537
NC_000913	3377560	3377565		0.061621
NC_000913	3377565	3377570		0.059034
NC_000913	3377570	3377575		0.067848
NC_000913	3377575	3377580		0.072922
NC_000913	3377580	3377585		0.070531
NC_000913	3377585	3377590		0.079814
NC_000913	3377590	3377595		0.068290
NC_000913	3377595	3377600		0.077768
NC_000913	3377600	3377605		0.056880
NC_000913	3377605	3377610		0.086923
NC_000913	3377610	3377615		0.063909
NC_000913	3377615	3377620		0.076751
NC_000913	3377620	3377625		0.063141
NC_000913	3377625	3377630		0.046446
NC_000913	3377630	3377635		0.031641
NC_000913	3377635	3377640		0.031064
NC_000913	3377640	3377645		0.027515
NC_000913	3377645	3377650		0.014625
NC_000913	3377650	3377655		0.009129
NC_000913	3377655	3377660		0.011347
NC_000913	3377660	3377665		0.008681
NC_000913	3377665	3377670		0.003144
NC_000913	3377670	3377675		0.016681
NC_000913	3377675	3377680		0.017272
NC_000913	3377680	3377685		0.014182
NC_000913	3377685	3377690		0.009689
NC_000913	3377690	3377695		0.015961
NC_000913	3377695	3377700		0.013327
NC_000913	3377700	3377705		0.016610
NC_000913	3377705	3377710		0.014419
NC_000913	3377710	3377715		0.010924
NC_000913	3377715	3377720		0.007786
NC_000913	3377720	3377725		0.003814
NC_000913	3377725	3377730		0.003543
NC_000913	3377730	3377735		0.002210
NC_000913	3377735	3377740		0.001624
NC_000913	3377740	3377745		0.000093
NC_000913	3377745	3377750		0.000175
NC_000913	3377750	3377755		0.000414
NC_000913	3377755	3377760		0.001563
NC_000913	3377760	3377765		0.002966
NC_000913	3377765	3377770		0.002960
NC_000913	3377770	3377775		0.004313
NC_000913	3377775	3377780		0.005399
NC_000913	3377780	3377785		0.006452
NC_000913	3377785	3377790		0.011350
NC_000913	3377790	3377795		0.012586
NC_000913	3377795	3377800		0.015151
NC_000913	3377800	3377805		0.027605
NC_000913	3377805	3377810		0.026207
NC_000913	3377810	3377815		0.025650
NC_000913	3377815	3377820		0.084721
NC_000913	3377820	3377825		0.188702
NC_000913	3377825	3377830		0.235958
NC_000913	3377830	3377835		0.241594
NC_000913	3377835	3377840		0.258652
NC_000913	3377840	3377845		0.275042
NC_000913	3377845	3377850		0.213345
NC_000913	3377850	3377855		0.132544
NC_000913	3377855	3377860		0.185439
NC_000913	3377860	3377865		0.226646
NC_000913	3377865	3377870		0.221067
NC_000913	3377870	3377875		0.241477
NC_000913	3377875	3377880		0.406503
NC_000913	3377880	3377885		0.387827
NC_000913	3377885	3377890		0.341105
NC_000913	3377890	3377895		0.377587
NC_000913	3377895	3377900		0.344993
NC_000913	3377900	3377905		0.345615
NC_000913	3377905	3377910		0.369422
NC_000913	3377910	3377915		0.369316
NC_000913	3377915	3377920		0.283754
NC_000913	3377920	3377925		0.236083
NC_000913	3377925	3377930		0.262063
NC_000913	3377930	3377935		0.272658
NC_000913	3377935	3377940		0.293629
NC_000913	3377940	3377945		0.275298
NC_000913	3377945	3377950		0.418671
NC_000913	3377950	3377955		0.604882
NC_000913	3377955	3377960		0.566253
NC_000913	3377960	3377965		0.545820
NC_000913	3377965	3377970		0.396706
NC_000913	3377970	3377975		0.484786
NC_000913	3377975	3377980		0.485240
NC_000913	3377980	3377985		0.408268
NC_000913	3377985	3377990		0.381467
NC_000913	3377990	3377995		0.549340
NC_000913	3377995	3378000		0.547040
NC_000913	3378000	3378005		0.590583
NC_000913	3378005	3378010		0.560795
NC_000913	3378010	3378015		0.668429
NC_000913	3378015	3378020		0.723816
NC_000913	3378020	3378025		0.689921
NC_000913	3378025	3378030		0.614676
NC_000913	3378030	3378035		0.607165
NC_000913	3378035	3378040		0.375329
NC_000913	3378040	3378045		0.268733
NC_000913	3378045	3378050		0.281687
NC_000913	3378050	3378055		0.275947
NC_000913	3378055	3378060		0.280862
NC_000913	3378060	3378065		0.228050
NC_000913	3378065	3378070		0.265482
NC_000913	3378070	3378075		0.307349
NC_000913	3378075	3378080		0.293300
NC_000913	3378080	3378085		0.415073
NC_000913	3378085	3378090		0.422859
NC_000913	3378090	3378095		0.488714
NC_000913	3378095	3378100		0.545388
NC_000913	3378100	3378105		0.554701
NC_000913	3378105	3378110		0.334984
NC_000913	3378110	3378115		0.312291
NC_000913	3378115	3378120		0.266498
NC_000913	3378120	3378125		0.107530
NC_000913	3378125	3378130		0.097054
NC_000913	3378130	3378135		0.220811
NC_000913	3378135	3378140		0.337589
NC_000913	3378140	3378145		0.359489
NC_000913	3378145	3378150		0.330422
NC_000913	3378150	3378155		0.267237
NC_000913	3378155	3378160		0.180021
NC_000913	3378160	3378165		0.208495
NC_000913	3378165	3378170		0.177701
NC_000913	3378170	3378175		0.188660
NC_000913	3378175	3378180		0.205765
NC_000913	3378180	3378185		0.214185
NC_000913	3378185	3378190		0.212339
NC_000913	3378190	3378195		0.427866
NC_000913	3378195	3378200		0.642806
NC_000913	3378200	3378205		0.757546
NC_000913	3378205	3378210		0.816938
NC_000913	3378210	3378215		0.514733
NC_000913	3378215	3378220		0.366333
NC_000913	3378220	3378225		0.298698
NC_000913	3378225	3378230		0.463353
NC_000913	3378230	3378235		0.609001
NC_000913	3378235	3378240		0.659203
NC_000913	3378240	3378245		0.685266
NC_000913	3378245	3378250		0.537987
NC_000913	3378250	3378255		0.440311
NC_000913	3378255	3378260		0.397349
NC_000913	3378260	3378265		0.313064
NC_000913	3378265	3378270		0.338387
NC_000913	3378270	3378275		0.352599
NC_000913	3378275	3378280		0.520335
NC_000913	3378280	3378285		0.686099
NC_000913	3378285	3378290		0.710282
NC_000913	3378290	3378295		0.685890
NC_000913	3378295	3378300		0.494087
NC_000913	3378300	3378305		0.196563
NC_000913	3378305	3378310		0.196778
NC_000913	3378310	3378315		0.203914
NC_000913	3378315	3378320		0.207807
NC_000913	3378320	3378325		0.189002
NC_000913	3378325	3378330		0.224571
NC_000913	3378330	3378335		0.149006
NC_000913	3378335	3378340		0.081721
NC_000913	3378340	3378345		0.019619
NC_000913	3378345	3378350		0.013895
NC_000913	3378350	3378355		0.013461
NC_000913	3378355	3378360		0.021292
NC_000913	3378360	3378365		0.019628
NC_000913	3378365	3378370		0.021822
NC_000913	3378370	3378375		0.026392
NC_000913	3378375	3378380		0.043157
NC_000913	3378380	3378385		0.145468
NC_000913	3378385	3378390		0.357365
NC_000913	3378390	3378395		0.366194
NC_000913	3378395	3378400		0.513812
NC_000913	3378400	3378405		0.411084
NC_000913	3378405	3378410		0.438242
NC_000913	3378410	3378415		0.504207
NC_000913	3378415	3378420		0.611352
NC_000913	3378420	3378425		0.626713
NC_000913	3378425	3378430		0.679944
NC_000913	3378430	3378435		0.647966
NC_000913	3378435	3378440		0.762323
NC_000913	3378440	3378445		0.847865
NC_000913	3378445	3378450		1.058299
NC_000913	3378450	3378455		1.177524
NC_000913	3378455	3378460		0.923807
NC_000913	3378460	3378465		0.910351
NC_000913	3378465	3378470		0.748506
NC_000913	3378470	3378475		0.626412
NC_000913	3378475	3378480		0.667819
NC_000913	3378480	3378485		0.627391
NC_000913	3378485	3378490		0.495918
NC_000913	3378490	3378495		0.703132
NC_000913	3378495	3378500		0.780520
NC_000913	3378500	3378505		0.617619
NC_000913	3378505	3378510		0.587463
NC_000913	3378510	3378515		0.667240
NC_000913	3378515	3378520		0.501432
NC_000913	3378520	3378525		0.578373
NC_000913	3378525	3378530		0.491942
NC_000913	3378530	3378535		0.610766
NC_000913	3378535	3378540		0.577359
NC_000913	3378540	3378545		0.468320
NC_000913	3378545	3378550		0.449014
NC_000913	3378550	3378555		0.418759
NC_000913	3378555	3378560		0.468325
NC_000913	3378560	3378565		0.553659
NC_000913	3378565	3378570		0.887376
NC_000913	3378570	3378575		0.954382
NC_000913	3378575	3378580		0.953688
NC_000913	3378580	3378585		1.153023
NC_000913	3378585	3378590		1.338435
NC_000913	3378590	3378595		1.558908
NC_000913	3378595	3378600		1.798365
NC_000913	3378600	3378605		2.385534
NC_000913	3378605	3378610		1.416942
NC_000913	3378610	3378615		1.213327
NC_000913	3378615	3378620		1.173433
NC_000913	3378620	3378625		1.140832
NC_000913	3378625	3378630		0.917508
NC_000913	3378630	3378635		0.566165
NC_000913	3378635	3378640		0.472778
NC_000913	3378640	3378645		0.749864
NC_000913	3378645	3378650		0.740123
NC_000913	3378650	3378655		0.601804
NC_000913	3378655	3378660		0.144206
NC_000913	3378660	3378665		0.124859
NC_000913	3378665	3378670		0.124559
NC_000913	3378670	3378675		0.101939
NC_000913	3378675	3378680		0.076660
NC_000913	3378680	3378685		0.078355
NC_000913	3378685	3378690		0.067240
NC_000913	3378690	3378695		0.050003
NC_000913	3378695	3378700		0.048514
NC_000913	3378700	3378705		0.037392
NC_000913	3378705	3378710		0.056325
NC_000913	3378710	3378715		0.029533
NC_000913	3378715	3378720		0.029145
NC_000913	3378720	3378725		0.016037
NC_000913	3378725	3378730		0.012686
NC_000913	3378730	3378735		0.010905
NC_000913	3378735	3378740		0.004974
NC_000913	3378740	3378745		0.004215
NC_000913	3378745	3378750		0.001533
NC_000913	3378750	3378755		0.000116
NC_000913	3378755	3378760		0.001430
NC_000913	3378760	3378765		0.002768
NC_000913	3378765	3378770		0.002856
NC_000913	3378770	3378775		0.003874
NC_000913	3378775	3378780		0.005464
NC_000913	3378780	3378785		0.012031
NC_000913	3378785	3378790		0.018811
NC_000913	3378790	3378795		0.023533
NC_000913	3378795	3378800		0.041536
NC_000913	3378800	3378805		0.044840
NC_000913	3378805	3378810		0.051488
NC_000913	3378810	3378815		0.050207
NC_000913	3378815	3378820		0.053105
NC_000913	3378820	3378825		0.058645
NC_000913	3378825	3378830		0.098201
NC_000913	3378830	3378835		0.110233
NC_000913	3378835	3378840		0.153145
NC_000913	3378840	3378845		0.140709
NC_000913	3378845	3378850		0.149739
NC_000913	3378850	3378855		0.168087
NC_000913	3378855	3378860		0.063626
NC_000913	3378860	3378865		0.046025
NC_000913	3378865	3378870		0.038512
NC_000913	3378870	3378875		0.027233
NC_000913	3378875	3378880		0.039955
NC_000913	3378880	3378885		0.025961
NC_000913	3378885	3378890		0.026979
NC_000913	3378890	3378895		0.034440
NC_000913	3378895	3378900		0.036068
NC_000913	3378900	3378905		0.048614
NC_000913	3378905	3378910		0.084957
NC_000913	3378910	3378915		0.159420
NC_000913	3378915	3378920		0.285161
NC_000913	3378920	3378925		0.478821
NC_000913	3378925	3378930		0.483363
NC_000913	3378930	3378935		0.499045
NC_000913	3378935	3378940		0.540343
NC_000913	3378940	3378945		0.544314
NC_000913	3378945	3378950		0.543051
NC_000913	3378950	3378955		0.437383
NC_000913	3378955	3378960		0.485685
NC_000913	3378960	3378965		0.467063
NC_000913	3378965	3378970		0.610804
NC_000913	3378970	3378975		0.677069
NC_000913	3378975	3378980		0.804198
NC_000913	3378980	3378985		0.736548
NC_000913	3378985	3378990		0.757431
NC_000913	3378990	3378995		0.746939
NC_000913	3378995	3379000		0.601626
NC_000913	3379000	3379005		0.536911
NC_000913	3379005	3379010		0.456072
NC_000913	3379010	3379015		0.474457
NC_000913	3379015	3379020		0.493107
NC_000913	3379020	3379025		0.509351
NC_000913	3379025	3379030		0.689817
NC_000913	3379030	3379035		0.548066
NC_000913	3379035	3379040		0.420450
NC_000913	3379040	3379045		0.440388
NC_000913	3379045	3379050		0.215802
NC_000913	3379050	3379055		0.101317
NC_000913	3379055	3379060		0.092913
NC_000913	3379060	3379065		0.102614
NC_000913	3379065	3379070		0.113995
NC_000913	3379070	3379075		0.081222
NC_000913	3379075	3379080		0.121590
NC_000913	3379080	3379085		0.175035
NC_000913	3379085	3379090		0.358677
NC_000913	3379090	3379095		0.580995
NC_000913	3379095	3379100		0.432909
NC_000913	3379100	3379105		0.232770
NC_000913	3379105	3379110		0.154905
NC_000913	3379110	3379115		0.063820
NC_000913	3379115	3379120		0.106039
NC_000913	3379120	3379125		0.130212
NC_000913	3379125	3379130		0.135359
NC_000913	3379130	3379135		0.190021
NC_000913	3379135	3379140		0.368738
NC_000913	3379140	3379145		0.637127
NC_000913	3379145	3379150		0.557922
NC_000913	3379150	3379155		0.572980
NC_000913	3379155	3379160		0.632168
NC_000913	3379160	3379165		0.618227
NC_000913	3379165	3379170		0.717867
NC_000913	3379170	3379175		0.747359
NC_000913	3379175	3379180		0.329114
NC_000913	3379180	3379185		0.194216
NC_000913	3379185	3379190		0.135040
NC_000913	3379190	3379195		0.125987
NC_000913	3379195	3379200		0.122977
NC_000913	3379200	3379205		0.119825
NC_000913	3379205	3379210		0.127900
NC_000913	3379210	3379215		0.120773
NC_000913	3379215	3379220		0.582782
NC_000913	3379220	3379225		0.497451
NC_000913	3379225	3379230		0.267879
NC_000913	3379230	3379235		0.143476
NC_000913	3379235	3379240		0.135903
NC_000913	3379240	3379245		0.171493
NC_000913	3379245	3379250		0.139583
NC_000913	3379250	3379255		0.143103
NC_000913	3379255	3379260		0.173209
NC_000913	3379260	3379265		0.256581
NC_000913	3379265	3379270		0.288375
NC_000913	3379270	3379275		0.271081
NC_000913	3379275	3379280		0.298433
NC_000913	3379280	3379285		0.291518
NC_000913	3379285	3379290		0.252209
NC_000913	3379290	3379295		0.388694
NC_000913	3379295	3379300		0.496931
NC_000913	3379300	3379305		0.510191
NC_000913	3379305	3379310		0.526465
NC_000913	3379310	3379315		0.648897
NC_000913	3379315	3379320		0.654400
NC_000913	3379320	3379325		0.452315
NC_000913	3379325	3379330		0.376338
NC_000913	3379330	3379335		0.247342
NC_000913	3379335	3379340		0.250001
NC_000913	3379340	3379345		0.245567
NC_000913	3379345	3379350		0.375131
NC_000913	3379350	3379355		0.406224
NC_000913	3379355	3379360		0.383507
NC_000913	3379360	3379365		0.433933
NC_000913	3379365	3379370		0.501431
NC_000913	3379370	3379375		0.583263
NC_000913	3379375	3379380		0.574139
NC_000913	3379380	3379385		0.436616
NC_000913	3379385	3379390		0.472895
NC_000913	3379390	3379395		0.624622
NC_000913	3379395	3379400		0.673939
NC_000913	3379400	3379405		0.605524
NC_000913	3379405	3379410		0.341524
NC_000913	3379410	3379415		0.185737
NC_000913	3379415	3379420		0.133927
NC_000913	3379420	3379425		0.084047
NC_000913	3379425	3379430		0.080807
NC_000913	3379430	3379435		0.077950
NC_000913	3379435	3379440		0.082805
NC_000913	3379440	3379445		0.083137
NC_000913	3379445	3379450		0.059477
NC_000913	3379450	3379455		0.301485
NC_000913	3379455	3379460		0.281539
NC_000913	3379460	3379465		0.240276
NC_000913	3379465	3379470		0.107721
NC_000913	3379470	3379475		0.096221
NC_000913	3379475	3379480		0.126725
NC_000913	3379480	3379485		0.155027
NC_000913	3379485	3379490		0.181676
NC_000913	3379490	3379495		0.177385
NC_000913	3379495	3379500		0.182855
NC_000913	3379500	3379505		0.092899
NC_000913	3379505	3379510		0.098623
NC_000913	3379510	3379515		0.087377
NC_000913	3379515	3379520		0.082359
NC_000913	3379520	3379525		0.056042
NC_000913	3379525	3379530		0.061070
NC_000913	3379530	3379535		0.088264
NC_000913	3379535	3379540		0.106259
NC_000913	3379540	3379545		0.077246
NC_000913	3379545	3379550		0.066796
NC_000913	3379550	3379555		0.170286
NC_000913	3379555	3379560		0.063090
NC_000913	3379560	3379565		0.037952
NC_000913	3379565	3379570		0.034779
NC_000913	3379570	3379575		0.039285
NC_000913	3379575	3379580		0.037062
NC_000913	3379580	3379585		0.036715
NC_000913	3379585	3379590		0.033415
NC_000913	3379590	3379595		0.029643
NC_000913	3379595	3379600		0.040569
NC_000913	3379600	3379605		0.106608
NC_000913	3379605	3379610		0.111421
NC_000913	3379610	3379615		0.102705
NC_000913	3379615	3379620		0.095160
NC_000913	3379620	3379625		0.100879
NC_000913	3379625	3379630		0.100482
NC_000913	3379630	3379635		0.110909
NC_000913	3379635	3379640		0.155609
NC_000913	3379640	3379645		0.177451
NC_000913	3379645	3379650		0.192833
NC_000913	3379650	3379655		0.419897
NC_000913	3379655	3379660		0.401775
NC_000913	3379660	3379665		0.558101
NC_000913	3379665	3379670		0.500745
NC_000913	3379670	3379675		0.394560
NC_000913	3379675	3379680		0.155624
NC_000913	3379680	3379685		0.106544
NC_000913	3379685	3379690		0.067131
NC_000913	3379690	3379695		0.064553
NC_000913	3379695	3379700		0.081738
NC_000913	3379700	3379705		0.077166
NC_000913	3379705	3379710		0.098823
NC_000913	3379710	3379715		0.097300
NC_000913	3379715	3379720		0.112815
NC_000913	3379720	3379725		0.350428
NC_000913	3379725	3379730		0.229173
NC_000913	3379730	3379735		0.216062
NC_000913	3379735	3379740		0.176052
NC_000913	3379740	3379745		0.180117
NC_000913	3379745	3379750		0.175310
NC_000913	3379750	3379755		0.162172
NC_000913	3379755	3379760		0.170958
NC_000913	3379760	3379765		0.190557
NC_000913	3379765	3379770		0.216366
NC_000913	3379770	3379775		0.272374
NC_000913	3379775	3379780		0.756492
NC_000913	3379780	3379785		0.366446
NC_000913	3379785	3379790		0.336800
NC_000913	3379790	3379795		0.333326
NC_000913	3379795	3379800		0.268851
NC_000913	3379800	3379805		0.218376
NC_000913	3379805	3379810		0.269435
NC_000913	3379810	3379815		0.287322
NC_000913	3379815	3379820		0.320365
NC_000913	3379820	3379825		0.419224
NC_000913	3379825	3379830		0.351850
NC_000913	3379830	3379835		0.336342
NC_000913	3379835	3379840		0.312600
NC_000913	3379840	3379845		0.334977
NC_000913	3379845	3379850		0.272820
NC_000913	3379850	3379855		0.255813
NC_000913	3379855	3379860		0.242637
NC_000913	3379860	3379865		0.251703
NC_000913	3379865	3379870		0.234686
NC_000913	3379870	3379875		0.222625
NC_000913	3379875	3379880		0.308471
NC_000913	3379880	3379885		0.266501
NC_000913	3379885	3379890		0.119926
NC_000913	3379890	3379895		0.089200
NC_000913	3379895	3379900		0.014842
NC_000913	3379900	3379905		0.019903
NC_000913	3379905	3379910		0.018789
NC_000913	3379910	3379915		0.013197
NC_000913	3379915	3379920		0.017801
NC_000913	3379920	3379925		0.018370
NC_000913	3379925	3379930		0.152415
NC_000913	3379930	3379935		0.162486
NC_000913	3379935	3379940		0.220133
NC_000913	3379940	3379945		0.150336
NC_000913	3379945	3379950		0.152992
NC_000913	3379950	3379955		0.130496
NC_000913	3379955	3379960		0.179808
NC_000913	3379960	3379965		0.155072
NC_000913	3379965	3379970		0.151291
NC_000913	3379970	3379975		0.132942
NC_000913	3379975	3379980		0.180934
NC_000913	3379980	3379985		0.095026
NC_000913	3379985	3379990		0.055641
NC_000913	3379990	3379995		0.047015
NC_000913	3379995	3380000		0.069636
NC_000913	3380000	3380005		0.055307
NC_000913	3380005	3380010		0.062793
NC_000913	3380010	3380015		0.085710
NC_000913	3380015	3380020		0.127216
NC_000913	3380020	3380025		0.125086
NC_000913	3380025	3380030		0.187276
NC_000913	3380030	3380035		0.178603
NC_000913	3380035	3380040		0.135794
NC_000913	3380040	3380045		0.130803
NC_000913	3380045	3380050		0.098318
NC_000913	3380050	3380055		0.118468
NC_000913	3380055	3380060		0.110284
NC_000913	3380060	3380065		0.082263
NC_000913	3380065	3380070		0.093307
NC_000913	3380070	3380075		0.131612
NC_000913	3380075	3380080		0.194906
NC_000913	3380080	3380085		0.328073
NC_000913	3380085	3380090		0.418564
NC_000913	3380090	3380095		0.425692
NC_000913	3380095	3380100		0.459230
NC_000913	3380100	3380105		0.440574
NC_000913	3380105	3380110		0.395481
NC_000913	3380110	3380115		0.175817
NC_000913	3380115	3380120		0.157954
NC_000913	3380120	3380125		0.106814
NC_000913	3380125	3380130		0.101187
NC_000913	3380130	3380135		0.118078
NC_000913	3380135	3380140		0.112893
NC_000913	3380140	3380145		0.107174
NC_000913	3380145	3380150		0.102740
NC_000913	3380150	3380155		0.088283
NC_000913	3380155	3380160		0.068167
NC_000913	3380160	3380165		0.057708
NC_000913	3380165	3380170		0.042251
NC_000913	3380170	3380175		0.015964
NC_000913	3380175	3380180		0.025195
NC_000913	3380180	3380185		0.034647
NC_000913	3380185	3380190		0.034193
NC_000913	3380190	3380195		0.032349
NC_000913	3380195	3380200		0.078099
NC_000913	3380200	3380205		0.091695
NC_000913	3380205	3380210		0.110461
NC_000913	3380210	3380215		0.348733
NC_000913	3380215	3380220		0.417265
NC_000913	3380220	3380225		0.455781
NC_000913	3380225	3380230		0.339579
NC_000913	3380230	3380235		0.458110
NC_000913	3380235	3380240		0.557541
NC_000913	3380240	3380245		0.661014
NC_000913	3380245	3380250		0.667383
NC_000913	3380250	3380255		0.794294
NC_000913	3380255	3380260		0.855102
NC_000913	3380260	3380265		0.781492
NC_000913	3380265	3380270		0.826019
NC_000913	3380270	3380275		0.651162
NC_000913	3380275	3380280		0.615856
NC_000913	3380280	3380285		0.544915
NC_000913	3380285	3380290		0.466251
NC_000913	3380290	3380295		0.431285
NC_000913	3380295	3380300		0.501952
NC_000913	3380300	3380305		0.476654
NC_000913	3380305	3380310		0.422132
NC_000913	3380310	3380315		0.221722
NC_000913	3380315	3380320		0.129444
NC_000913	3380320	3380325		0.222985
NC_000913	3380325	3380330		0.158426
NC_000913	3380330	3380335		0.127496
NC_000913	3380335	3380340		0.080740
NC_000913	3380340	3380345		0.111689
NC_000913	3380345	3380350		0.134982
NC_000913	3380350	3380355		0.200475
NC_000913	3380355	3380360		0.210709
NC_000913	3380360	3380365		0.248147
NC_000913	3380365	3380370		0.221861
NC_000913	3380370	3380375		0.230304
NC_000913	3380375	3380380		0.410195
NC_000913	3380380	3380385		0.379670
NC_000913	3380385	3380390		0.428512
NC_000913	3380390	3380395		0.455660
NC_000913	3380395	3380400		0.520352
NC_000913	3380400	3380405		0.429914
NC_000913	3380405	3380410		0.437536
NC_000913	3380410	3380415		0.870456
NC_000913	3380415	3380420		0.678230
NC_000913	3380420	3380425		0.691160
NC_000913	3380425	3380430		0.439403
NC_000913	3380430	3380435		0.439485
NC_000913	3380435	3380440		0.480559
NC_000913	3380440	3380445		0.417028
NC_000913	3380445	3380450		0.386138
NC_000913	3380450	3380455		0.385149
NC_000913	3380455	3380460		0.415502
NC_000913	3380460	3380465		0.383252
NC_000913	3380465	3380470		0.522604
NC_000913	3380470	3380475		0.511935
NC_000913	3380475	3380480		0.629644
NC_000913	3380480	3380485		0.683540
NC_000913	3380485	3380490		0.867228
NC_000913	3380490	3380495		0.858108
NC_000913	3380495	3380500		0.743112
NC_000913	3380500	3380505		0.558381
NC_000913	3380505	3380510		0.576265
NC_000913	3380510	3380515		0.583100
NC_000913	3380515	3380520		0.707559
NC_000913	3380520	3380525		0.673228
NC_000913	3380525	3380530		0.798956
NC_000913	3380530	3380535		0.820764
NC_000913	3380535	3380540		0.698239
NC_000913	3380540	3380545		1.138414
NC_000913	3380545	3380550		1.075188
NC_000913	3380550	3380555		1.227615
NC_000913	3380555	3380560		1.112721
NC_000913	3380560	3380565		1.161112
NC_000913	3380565	3380570		1.047677
NC_000913	3380570	3380575		1.280354
NC_000913	3380575	3380580		1.462331
NC_000913	3380580	3380585		1.532980
NC_000913	3380585	3380590		1.270054
NC_000913	3380590	3380595		0.948252
NC_000913	3380595	3380600		0.959245
NC_000913	3380600	3380605		0.962828
NC_000913	3380605	3380610		0.927635
NC_000913	3380610	3380615		0.822280
NC_000913	3380615	3380620		0.629586
NC_000913	3380620	3380625		0.539099
NC_000913	3380625	3380630		0.432103
NC_000913	3380630	3380635		0.281912
NC_000913	3380635	3380640		0.233131
NC_000913	3380640	3380645		0.185909
NC_000913	3380645	3380650		0.129648
NC_000913	3380650	3380655		0.119882
NC_000913	3380655	3380660		0.163007
NC_000913	3380660	3380665		0.179539
NC_000913	3380665	3380670		0.219976
NC_000913	3380670	3380675		0.238604
NC_000913	3380675	3380680		0.203145
NC_000913	3380680	3380685		0.230283
NC_000913	3380685	3380690		0.849099
NC_000913	3380690	3380695		0.983859
NC_000913	3380695	3380700		1.011140
NC_000913	3380700	3380705		0.778685
NC_000913	3380705	3380710		0.844422
NC_000913	3380710	3380715		0.749242
NC_000913	3380715	3380720		0.399665
NC_000913	3380720	3380725		0.179763
NC_000913	3380725	3380730		0.148165
NC_000913	3380730	3380735		0.150155
NC_000913	3380735	3380740		0.127998
NC_000913	3380740	3380745		0.276890
NC_000913	3380745	3380750		0.133953
NC_000913	3380750	3380755		0.114996
NC_000913	3380755	3380760		0.137013
NC_000913	3380760	3380765		0.143326
NC_000913	3380765	3380770		0.202182
NC_000913	3380770	3380775		0.237369
NC_000913	3380775	3380780		0.204549
NC_000913	3380780	3380785		0.236170
NC_000913	3380785	3380790		0.188284
NC_000913	3380790	3380795		0.131429
NC_000913	3380795	3380800		0.186858
NC_000913	3380800	3380805		0.195832
NC_000913	3380805	3380810		0.174909
NC_000913	3380810	3380815		0.179647
NC_000913	3380815	3380820		0.192042
NC_000913	3380820	3380825		0.173172
NC_000913	3380825	3380830		0.185003
NC_000913	3380830	3380835		0.210915
NC_000913	3380835	3380840		0.203906
NC_000913	3380840	3380845		0.214854
NC_000913	3380845	3380850		0.261074
NC_000913	3380850	3380855		0.283771
NC_000913	3380855	3380860		0.317468
NC_000913	3380860	3380865		0.271696
NC_000913	3380865	3380870		0.259675
NC_000913	3380870	3380875		0.308029
NC_000913	3380875	3380880		0.564248
NC_000913	3380880	3380885		0.696709
NC_000913	3380885	3380890		0.647023
NC_000913	3380890	3380895		0.738754
NC_000913	3380895	3380900		0.545286
NC_000913	3380900	3380905		0.551923
NC_000913	3380905	3380910		0.494165
NC_000913	3380910	3380915		0.541446
NC_000913	3380915	3380920		0.415778
NC_000913	3380920	3380925		0.397401
NC_000913	3380925	3380930		0.241430
NC_000913	3380930	3380935		0.289496
NC_000913	3380935	3380940		0.306861
NC_000913	3380940	3380945		0.278225
NC_000913	3380945	3380950		0.258602
NC_000913	3380950	3380955		0.376354
NC_000913	3380955	3380960		0.505963
NC_000913	3380960	3380965		0.406400
NC_000913	3380965	3380970		0.408462
NC_000913	3380970	3380975		0.535672
NC_000913	3380975	3380980		0.477659
NC_000913	3380980	3380985		0.188353
NC_000913	3380985	3380990		0.035157
NC_000913	3380990	3380995		0.018934
NC_000913	3380995	3381000		0.018870
NC_000913	3381000	3381005		0.020756
NC_000913	3381005	3381010		0.020257
NC_000913	3381010	3381015		0.026150
NC_000913	3381015	3381020		0.045673
NC_000913	3381020	3381025		0.054017
NC_000913	3381025	3381030		0.103254
NC_000913	3381030	3381035		0.454974
NC_000913	3381035	3381040		0.399552
NC_000913	3381040	3381045		0.493025
NC_000913	3381045	3381050		0.610269
NC_000913	3381050	3381055		0.869401
NC_000913	3381055	3381060		1.145343
NC_000913	3381060	3381065		1.191898
NC_000913	3381065	3381070		1.078459
NC_000913	3381070	3381075		1.419923
NC_000913	3381075	3381080		1.562971
NC_000913	3381080	3381085		1.112308
NC_000913	3381085	3381090		0.998744
NC_000913	3381090	3381095		0.763707
NC_000913	3381095	3381100		0.507229
NC_000913	3381100	3381105		0.299246
NC_000913	3381105	3381110		0.208794
NC_000913	3381110	3381115		0.204966
NC_000913	3381115	3381120		0.167439
NC_000913	3381120	3381125		0.180095
NC_000913	3381125	3381130		0.179521
NC_000913	3381130	3381135		0.206548
NC_000913	3381135	3381140		0.180176
NC_000913	3381140	3381145		0.113249
NC_000913	3381145	3381150		0.131509
NC_000913	3381150	3381155		0.125502
NC_000913	3381155	3381160		0.140039
NC_000913	3381160	3381165		0.227373
NC_000913	3381165	3381170		0.215360
NC_000913	3381170	3381175		0.157186
NC_000913	3381175	3381180		0.133962
NC_000913	3381180	3381185		0.164602
NC_000913	3381185	3381190		0.123717
NC_000913	3381190	3381195		0.229446
NC_000913	3381195	3381200		0.178420
NC_000913	3381200	3381205		0.561004
NC_000913	3381205	3381210		0.420391
NC_000913	3381210	3381215		0.214641
NC_000913	3381215	3381220		0.220129
NC_000913	3381220	3381225		0.149828
NC_000913	3381225	3381230		0.124055
NC_000913	3381230	3381235		0.107591
NC_000913	3381235	3381240		0.091108
NC_000913	3381240	3381245		0.075857
NC_000913	3381245	3381250		0.091369
NC_000913	3381250	3381255		0.102630
NC_000913	3381255	3381260		0.138159
NC_000913	3381260	3381265		0.158979
NC_000913	3381265	3381270		0.164205
NC_000913	3381270	3381275		0.120121
NC_000913	3381275	3381280		0.118253
NC_000913	3381280	3381285		0.113169
NC_000913	3381285	3381290		0.090011
NC_000913	3381290	3381295		0.083407
NC_000913	3381295	3381300		0.130696
NC_000913	3381300	3381305		0.114023
NC_000913	3381305	3381310		0.112651
NC_000913	3381310	3381315		0.095027
NC_000913	3381315	3381320		0.095564
NC_000913	3381320	3381325		0.096386
NC_000913	3381325	3381330		0.083626
NC_000913	3381330	3381335		0.078651
NC_000913	3381335	3381340		0.072833
NC_000913	3381340	3381345		0.169294
NC_000913	3381345	3381350		0.205120
NC_000913	3381350	3381355		0.287353
NC_000913	3381355	3381360		0.267003
NC_000913	3381360	3381365		0.341809
NC_000913	3381365	3381370		0.284541
NC_000913	3381370	3381375		0.021768
NC_000913	3381375	3381380		0.014522
NC_000913	3381380	3381385		0.014013
NC_000913	3381385	3381390		0.014967
NC_000913	3381390	3381395		0.014937
NC_000913	3381395	3381400		0.042759
NC_000913	3381400	3381405		0.195797
NC_000913	3381405	3381410		0.469314
NC_000913	3381410	3381415		0.507317
NC_000913	3381415	3381420		0.493728
NC_000913	3381420	3381425		0.161321
NC_000913	3381425	3381430		0.147400
NC_000913	3381430	3381435		0.091294
NC_000913	3381435	3381440		0.058755
NC_000913	3381440	3381445		0.054037
NC_000913	3381445	3381450		0.050011
NC_000913	3381450	3381455		0.051421
NC_000913	3381455	3381460		0.052244
NC_000913	3381460	3381465		0.070665
NC_000913	3381465	3381470		0.118394
NC_000913	3381470	3381475		0.174313
NC_000913	3381475	3381480		0.139931
NC_000913	3381480	3381485		0.133317
NC_000913	3381485	3381490		0.132275
NC_000913	3381490	3381495		0.038268
NC_000913	3381495	3381500		0.014787
NC_000913	3381500	3381505		0.009672
NC_000913	3381505	3381510		0.009658
NC_000913	3381510	3381515		0.012515
NC_000913	3381515	3381520		0.026550
NC_000913	3381520	3381525		0.055424
NC_000913	3381525	3381530		0.049090
NC_000913	3381530	3381535		0.202748
NC_000913	3381535	3381540		0.091906
NC_000913	3381540	3381545		0.087964
NC_000913	3381545	3381550		0.068532
NC_000913	3381550	3381555		0.061510
NC_000913	3381555	3381560		0.051747
NC_000913	3381560	3381565		0.042107
NC_000913	3381565	3381570		0.037821
NC_000913	3381570	3381575		0.030305
NC_000913	3381575	3381580		0.022883
NC_000913	3381580	3381585		0.052320
NC_000913	3381585	3381590		0.036284
NC_000913	3381590	3381595		0.040688
NC_000913	3381595	3381600		0.022518
NC_000913	3381600	3381605		0.022160
NC_000913	3381605	3381610		0.031220
NC_000913	3381610	3381615		0.032185
NC_000913	3381615	3381620		0.031473
NC_000913	3381620	3381625		0.055350
NC_000913	3381625	3381630		0.076986
NC_000913	3381630	3381635		0.112293
NC_000913	3381635	3381640		0.103918
NC_000913	3381640	3381645		0.102758
NC_000913	3381645	3381650		0.089571
NC_000913	3381650	3381655		0.090537
NC_000913	3381655	3381660		0.084051
NC_000913	3381660	3381665		0.094608
NC_000913	3381665	3381670		0.083730
NC_000913	3381670	3381675		0.066192
NC_000913	3381675	3381680		0.172590
NC_000913	3381680	3381685		0.166943
NC_000913	3381685	3381690		0.474571
NC_000913	3381690	3381695		0.398857
NC_000913	3381695	3381700		0.353941
NC_000913	3381700	3381705		0.383289
NC_000913	3381705	3381710		0.328441
NC_000913	3381710	3381715		0.232186
NC_000913	3381715	3381720		0.312136
NC_000913	3381720	3381725		0.292553
NC_000913	3381725	3381730		0.316646
NC_000913	3381730	3381735		0.256539
NC_000913	3381735	3381740		0.089539
NC_000913	3381740	3381745		0.099838
NC_000913	3381745	3381750		0.104429
NC_000913	3381750	3381755		0.067431
NC_000913	3381755	3381760		0.060981
NC_000913	3381760	3381765		0.059222
NC_000913	3381765	3381770		0.099463
NC_000913	3381770	3381775		0.113959
NC_000913	3381775	3381780		0.075969
NC_000913	3381780	3381785		0.075094
NC_000913	3381785	3381790		0.068285
NC_000913	3381790	3381795		0.073671
NC_000913	3381795	3381800		0.085481
NC_000913	3381800	3381805		0.132884
NC_000913	3381805	3381810		0.164222
NC_000913	3381810	3381815		0.101265
NC_000913	3381815	3381820		0.071210
NC_000913	3381820	3381825		0.047608
NC_000913	3381825	3381830		0.046433
NC_000913	3381830	3381835		0.060955
NC_000913	3381835	3381840		0.070751
NC_000913	3381840	3381845		0.081010
NC_000913	3381845	3381850		0.075056
NC_000913	3381850	3381855		0.256058
NC_000913	3381855	3381860		0.339021
NC_000913	3381860	3381865		0.328316
NC_000913	3381865	3381870		0.322906
NC_000913	3381870	3381875		0.331962
NC_000913	3381875	3381880		0.306278
NC_000913	3381880	3381885		0.327795
NC_000913	3381885	3381890		0.320910
NC_000913	3381890	3381895		0.332209
NC_000913	3381895	3381900		0.251078
NC_000913	3381900	3381905		0.235114
NC_000913	3381905	3381910		0.245850
NC_000913	3381910	3381915		0.284163
NC_000913	3381915	3381920		0.545300
NC_000913	3381920	3381925		0.298043
NC_000913	3381925	3381930		0.328954
NC_000913	3381930	3381935		0.420549
NC_000913	3381935	3381940		0.506106
NC_000913	3381940	3381945		0.450440
NC_000913	3381945	3381950		0.515876
NC_000913	3381950	3381955		0.506674
NC_000913	3381955	3381960		0.575739
NC_000913	3381960	3381965		0.589808
NC_000913	3381965	3381970		0.739703
NC_000913	3381970	3381975		0.529116
NC_000913	3381975	3381980		0.424983
NC_000913	3381980	3381985		0.290534
NC_000913	3381985	3381990		0.193713
NC_000913	3381990	3381995		0.178238
NC_000913	3381995	3382000		0.196441
NC_000913	3382000	3382005		0.199974
NC_000913	3382005	3382010		0.258849
NC_000913	3382010	3382015		0.201236
NC_000913	3382015	3382020		0.397008
NC_000913	3382020	3382025		0.382235
NC_000913	3382025	3382030		0.356265
NC_000913	3382030	3382035		0.384043
NC_000913	3382035	3382040		0.405437
NC_000913	3382040	3382045		0.486456
NC_000913	3382045	3382050		0.422565
NC_000913	3382050	3382055		0.470488
NC_000913	3382055	3382060		0.637520
NC_000913	3382060	3382065		0.858150
NC_000913	3382065	3382070		0.893722
NC_000913	3382070	3382075		1.285708
NC_000913	3382075	3382080		1.237832
NC_000913	3382080	3382085		1.260311
NC_000913	3382085	3382090		1.064822
NC_000913	3382090	3382095		0.984040
NC_000913	3382095	3382100		0.847939
NC_000913	3382100	3382105		0.494707
NC_000913	3382105	3382110		0.415109
NC_000913	3382110	3382115		0.209918
NC_000913	3382115	3382120		0.129446
NC_000913	3382120	3382125		0.120813
NC_000913	3382125	3382130		0.111286
NC_000913	3382130	3382135		0.208677
NC_000913	3382135	3382140		0.211402
NC_000913	3382140	3382145		0.166808
NC_000913	3382145	3382150		0.115265
NC_000913	3382150	3382155		0.144252
NC_000913	3382155	3382160		0.056732
NC_000913	3382160	3382165		0.052750
NC_000913	3382165	3382170		0.047227
NC_000913	3382170	3382175		0.049333
NC_000913	3382175	3382180		0.047029
NC_000913	3382180	3382185		0.056004
NC_000913	3382185	3382190		0.059194
NC_000913	3382190	3382195		0.082008
NC_000913	3382195	3382200		0.077692
NC_000913	3382200	3382205		0.095386
NC_000913	3382205	3382210		0.083964
NC_000913	3382210	3382215		0.076558
NC_000913	3382215	3382220		0.138006
NC_000913	3382220	3382225		0.117703
NC_000913	3382225	3382230		0.151635
NC_000913	3382230	3382235		0.157272
NC_000913	3382235	3382240		0.417391
NC_000913	3382240	3382245		0.959102
NC_000913	3382245	3382250		0.897916
NC_000913	3382250	3382255		0.944277
NC_000913	3382255	3382260		1.149151
NC_000913	3382260	3382265		1.054265
NC_000913	3382265	3382270		0.800271
NC_000913	3382270	3382275		0.677074
NC_000913	3382275	3382280		0.708386
NC_000913	3382280	3382285		0.623734
NC_000913	3382285	3382290		0.547759
NC_000913	3382290	3382295		0.546770
NC_000913	3382295	3382300		0.666740
NC_000913	3382300	3382305		0.891676
NC_000913	3382305	3382310		0.854124
NC_000913	3382310	3382315		1.112368
NC_000913	3382315	3382320		1.254218
NC_000913	3382320	3382325		1.505148
NC_000913	3382325	3382330		1.040496
NC_000913	3382330	3382335		1.105619
NC_000913	3382335	3382340		0.972118
NC_000913	3382340	3382345		0.760154
NC_000913	3382345	3382350		0.934848
NC_000913	3382350	3382355		0.961294
NC_000913	3382355	3382360		0.759791
NC_000913	3382360	3382365		0.764408
NC_000913	3382365	3382370		0.773073
NC_000913	3382370	3382375		0.680482
NC_000913	3382375	3382380		0.641032
NC_000913	3382380	3382385		0.805970
NC_000913	3382385	3382390		0.982673
NC_000913	3382390	3382395		0.850645
NC_000913	3382395	3382400		0.841514
NC_000913	3382400	3382405		0.477726
NC_000913	3382405	3382410		0.405387
NC_000913	3382410	3382415		0.381926
NC_000913	3382415	3382420		0.343477
NC_000913	3382420	3382425		0.407018
NC_000913	3382425	3382430		0.443670
NC_000913	3382430	3382435		0.455637
NC_000913	3382435	3382440		0.454043
NC_000913	3382440	3382445		0.419235
NC_000913	3382445	3382450		0.569974
NC_000913	3382450	3382455		1.227468
NC_000913	3382455	3382460		1.301198
NC_000913	3382460	3382465		1.234819
NC_000913	3382465	3382470		1.265484
NC_000913	3382470	3382475		1.010742
NC_000913	3382475	3382480		0.729974
NC_000913	3382480	3382485		0.573580
NC_000913	3382485	3382490		0.345104
NC_000913	3382490	3382495		0.403488
NC_000913	3382495	3382500		0.240668
NC_000913	3382500	3382505		0.257612
NC_000913	3382505	3382510		0.248063
NC_000913	3382510	3382515		0.199907
NC_000913	3382515	3382520		0.247135
NC_000913	3382520	3382525		0.286334
NC_000913	3382525	3382530		0.381649
NC_000913	3382530	3382535		0.423925
NC_000913	3382535	3382540		0.411291
NC_000913	3382540	3382545		0.183196
NC_000913	3382545	3382550		0.162056
NC_000913	3382550	3382555		0.128339
NC_000913	3382555	3382560		0.105552
NC_000913	3382560	3382565		0.111888
NC_000913	3382565	3382570		0.125637
NC_000913	3382570	3382575		0.109181
NC_000913	3382575	3382580		0.132684
NC_000913	3382580	3382585		0.095686
NC_000913	3382585	3382590		0.145577
NC_000913	3382590	3382595		0.201373
NC_000913	3382595	3382600		0.217585
NC_000913	3382600	3382605		0.188297
NC_000913	3382605	3382610		0.179705
NC_000913	3382610	3382615		0.202055
NC_000913	3382615	3382620		0.249246
NC_000913	3382620	3382625		0.399883
NC_000913	3382625	3382630		0.450281
NC_000913	3382630	3382635		0.201712
NC_000913	3382635	3382640		0.228592
NC_000913	3382640	3382645		0.209870
NC_000913	3382645	3382650		0.226567
NC_000913	3382650	3382655		0.268355
NC_000913	3382655	3382660		0.254295
NC_000913	3382660	3382665		0.333813
NC_000913	3382665	3382670		0.321056
NC_000913	3382670	3382675		0.318949
NC_000913	3382675	3382680		0.405738
NC_000913	3382680	3382685		0.353417
NC_000913	3382685	3382690		0.314658
NC_000913	3382690	3382695		0.257508
NC_000913	3382695	3382700		0.263591
NC_000913	3382700	3382705		0.330918
NC_000913	3382705	3382710		0.322293
NC_000913	3382710	3382715		0.334923
NC_000913	3382715	3382720		0.381706
NC_000913	3382720	3382725		0.463750
NC_000913	3382725	3382730		0.351898
NC_000913	3382730	3382735		0.387732
NC_000913	3382735	3382740		0.248384
NC_000913	3382740	3382745		0.045377
NC_000913	3382745	3382750		0.035333
NC_000913	3382750	3382755		0.034776
NC_000913	3382755	3382760		0.030114
NC_000913	3382760	3382765		0.023348
NC_000913	3382765	3382770		0.033020
NC_000913	3382770	3382775		0.029610
NC_000913	3382775	3382780		0.049771
NC_000913	3382780	3382785		0.086866
NC_000913	3382785	3382790		0.260693
NC_000913	3382790	3382795		0.065909
NC_000913	3382795	3382800		0.072208
NC_000913	3382800	3382805		0.116370
NC_000913	3382805	3382810		0.101021
NC_000913	3382810	3382815		0.113553
NC_000913	3382815	3382820		0.101891
NC_000913	3382820	3382825		0.133651
NC_000913	3382825	3382830		0.137576
NC_000913	3382830	3382835		0.165336
NC_000913	3382835	3382840		0.231311
NC_000913	3382840	3382845		0.251866
NC_000913	3382845	3382850		0.860368
NC_000913	3382850	3382855		0.622886
NC_000913	3382855	3382860		0.743516
NC_000913	3382860	3382865		0.169471
NC_000913	3382865	3382870		0.037483
NC_000913	3382870	3382875		0.025775
NC_000913	3382875	3382880		0.037475
NC_000913	3382880	3382885		0.030507
NC_000913	3382885	3382890		0.034817
NC_000913	3382890	3382895		0.041264
NC_000913	3382895	3382900		0.033968
NC_000913	3382900	3382905		0.039201
NC_000913	3382905	3382910		0.156137
NC_000913	3382910	3382915		0.243992
NC_000913	3382915	3382920		0.508406
NC_000913	3382920	3382925		0.637274
NC_000913	3382925	3382930		0.713485
NC_000913	3382930	3382935		0.708648
NC_000913	3382935	3382940		0.945191
NC_000913	3382940	3382945		0.327177
NC_000913	3382945	3382950		0.266672
NC_000913	3382950	3382955		0.241367
NC_000913	3382955	3382960		0.213895
NC_000913	3382960	3382965		0.215139
NC_000913	3382965	3382970		0.261974
NC_000913	3382970	3382975		0.254784
NC_000913	3382975	3382980		0.397762
NC_000913	3382980	3382985		0.852366
NC_000913	3382985	3382990		0.779447
NC_000913	3382990	3382995		0.696164
NC_000913	3382995	3383000		0.518678
NC_000913	3383000	3383005		0.387313
NC_000913	3383005	3383010		0.361412
NC_000913	3383010	3383015		0.326832
NC_000913	3383015	3383020		0.284179
NC_000913	3383020	3383025		0.292325
NC_000913	3383025	3383030		0.426302
NC_000913	3383030	3383035		1.090578
NC_000913	3383035	3383040		1.093879
NC_000913	3383040	3383045		0.922868
NC_000913	3383045	3383050		0.798250
NC_000913	3383050	3383055		0.708586
NC_000913	3383055	3383060		0.155302
NC_000913	3383060	3383065		0.166690
NC_000913	3383065	3383070		0.212174
NC_000913	3383070	3383075		0.252805
NC_000913	3383075	3383080		0.252625
NC_000913	3383080	3383085		0.249730
NC_000913	3383085	3383090		0.247796
NC_000913	3383090	3383095		0.288986
NC_000913	3383095	3383100		0.318785
NC_000913	3383100	3383105		0.682852
NC_000913	3383105	3383110		0.751538
NC_000913	3383110	3383115		0.862682
NC_000913	3383115	3383120		0.905906
NC_000913	3383120	3383125		0.824710
NC_000913	3383125	3383130		0.108962
NC_000913	3383130	3383135		0.074295
NC_000913	3383135	3383140		0.092778
NC_000913	3383140	3383145		0.103264
NC_000913	3383145	3383150		0.111627
NC_000913	3383150	3383155		0.103288
NC_000913	3383155	3383160		0.153433
NC_000913	3383160	3383165		0.344353
NC_000913	3383165	3383170		0.286968
NC_000913	3383170	3383175		0.350824
NC_000913	3383175	3383180		0.350576
NC_000913	3383180	3383185		0.377939
NC_000913	3383185	3383190		0.395985
NC_000913	3383190	3383195		0.385225
NC_000913	3383195	3383200		0.612452
NC_000913	3383200	3383205		0.689797
NC_000913	3383205	3383210		0.601003
NC_000913	3383210	3383215		0.640369
NC_000913	3383215	3383220		0.567676
NC_000913	3383220	3383225		0.169600
NC_000913	3383225	3383230		0.183558
NC_000913	3383230	3383235		0.078520
NC_000913	3383235	3383240		0.064231
NC_000913	3383240	3383245		0.050062
NC_000913	3383245	3383250		0.093967
NC_000913	3383250	3383255		0.206615
NC_000913	3383255	3383260		0.061835
NC_000913	3383260	3383265		0.074284
NC_000913	3383265	3383270		0.071441
NC_000913	3383270	3383275		0.057326
NC_000913	3383275	3383280		0.051722
NC_000913	3383280	3383285		0.058845
NC_000913	3383285	3383290		0.129955
NC_000913	3383290	3383295		0.132706
NC_000913	3383295	3383300		0.159635
NC_000913	3383300	3383305		0.231926
NC_000913	3383305	3383310		0.267192
NC_000913	3383310	3383315		0.232535
NC_000913	3383315	3383320		0.421715
NC_000913	3383320	3383325		0.313835
NC_000913	3383325	3383330		0.296320
NC_000913	3383330	3383335		1.660391
NC_000913	3383335	3383340		1.085520
NC_000913	3383340	3383345		0.014387
NC_000913	3383345	3383350		0.012027
NC_000913	3383350	3383355		0.005941
NC_000913	3383355	3383360		0.005232
NC_000913	3383360	3383365		0.004419
NC_000913	3383365	3383370		0.007861
NC_000913	3383370	3383375		0.010027
NC_000913	3383375	3383380		0.012505
NC_000913	3383380	3383385		0.016755
NC_000913	3383385	3383390		0.016622
NC_000913	3383390	3383395		0.018752
NC_000913	3383395	3383400		0.020931
NC_000913	3383400	3383405		0.017760
NC_000913	3383405	3383410		0.017788
NC_000913	3383410	3383415		0.021185
NC_000913	3383415	3383420		0.021397
NC_000913	3383420	3383425		0.028358
NC_000913	3383425	3383430		0.024815
NC_000913	3383430	3383435		0.031119
NC_000913	3383435	3383440		0.036965
NC_000913	3383440	3383445		0.036668
NC_000913	3383445	3383450		0.049141
NC_000913	3383450	3383455		0.070363
NC_000913	3383455	3383460		0.124844
NC_000913	3383460	3383465		0.173319
NC_000913	3383465	3383470		0.229402
NC_000913	3383470	3383475		0.212019
NC_000913	3383475	3383480		0.283900
NC_000913	3383480	3383485		0.319434
NC_000913	3383485	3383490		0.401018
NC_000913	3383490	3383495		0.343138
NC_000913	3383495	3383500		0.495008
NC_000913	3383500	3383505		0.516336
NC_000913	3383505	3383510		0.486381
NC_000913	3383510	3383515		0.532223
NC_000913	3383515	3383520		0.415022
NC_000913	3383520	3383525		0.527117
NC_000913	3383525	3383530		0.339605
NC_000913	3383530	3383535		0.371339
NC_000913	3383535	3383540		0.417343
NC_000913	3383540	3383545		0.361210
NC_000913	3383545	3383550		0.314622
NC_000913	3383550	3383555		0.274762
NC_000913	3383555	3383560		0.413555
NC_000913	3383560	3383565		0.453263
NC_000913	3383565	3383570		0.524206
NC_000913	3383570	3383575		0.492340
NC_000913	3383575	3383580		0.547307
NC_000913	3383580	3383585		0.594697
NC_000913	3383585	3383590		0.583164
NC_000913	3383590	3383595		0.716324
NC_000913	3383595	3383600		0.496604
NC_000913	3383600	3383605		0.418304
NC_000913	3383605	3383610		0.344636
NC_000913	3383610	3383615		0.347918
NC_000913	3383615	3383620		0.349100
NC_000913	3383620	3383625		0.264444
NC_000913	3383625	3383630		0.368816
NC_000913	3383630	3383635		0.389988
NC_000913	3383635	3383640		0.391506
NC_000913	3383640	3383645		0.397625
NC_000913	3383645	3383650		0.369335
NC_000913	3383650	3383655		0.518977
NC_000913	3383655	3383660		0.498942
NC_000913	3383660	3383665		0.653323
NC_000913	3383665	3383670		0.835287
NC_000913	3383670	3383675		0.639238
NC_000913	3383675	3383680		0.725561
NC_000913	3383680	3383685		0.620242
NC_000913	3383685	3383690		0.651958
NC_000913	3383690	3383695		0.558131
NC_000913	3383695	3383700		0.471804
NC_000913	3383700	3383705		0.443882
NC_000913	3383705	3383710		0.520364
NC_000913	3383710	3383715		0.643614
NC_000913	3383715	3383720		0.596484
NC_000913	3383720	3383725		0.702759
NC_000913	3383725	3383730		0.904523
NC_000913	3383730	3383735		1.149885
NC_000913	3383735	3383740		1.084073
NC_000913	3383740	3383745		0.901364
NC_000913	3383745	3383750		0.786337
NC_000913	3383750	3383755		0.354802
NC_000913	3383755	3383760		0.285427
NC_000913	3383760	3383765		0.198453
NC_000913	3383765	3383770		0.126815
NC_000913	3383770	3383775		0.111626
NC_000913	3383775	3383780		0.092920
NC_000913	3383780	3383785		0.087967
NC_000913	3383785	3383790		0.094345
NC_000913	3383790	3383795		0.110519
NC_000913	3383795	3383800		0.195425
NC_000913	3383800	3383805		0.224159
NC_000913	3383805	3383810		0.202442
NC_000913	3383810	3383815		0.221838
NC_000913	3383815	3383820		0.117418
NC_000913	3383820	3383825		0.011451
NC_000913	3383825	3383830		0.006573
NC_000913	3383830	3383835		0.006217
NC_000913	3383835	3383840		0.009812
NC_000913	3383840	3383845		0.008711
NC_000913	3383845	3383850		0.026888
NC_000913	3383850	3383855		0.040181
NC_000913	3383855	3383860		0.271130
NC_000913	3383860	3383865		0.377273
NC_000913	3383865	3383870		0.291400
NC_000913	3383870	3383875		0.315221
NC_000913	3383875	3383880		0.297536
NC_000913	3383880	3383885		0.288049
NC_000913	3383885	3383890		0.248304
NC_000913	3383890	3383895		0.384071
NC_000913	3383895	3383900		0.693852
NC_000913	3383900	3383905		0.735446
NC_000913	3383905	3383910		1.278438
NC_000913	3383910	3383915		1.378072
NC_000913	3383915	3383920		1.439265
NC_000913	3383920	3383925		1.079127
NC_000913	3383925	3383930		0.934602
NC_000913	3383930	3383935		0.641721
NC_000913	3383935	3383940		0.620303
NC_000913	3383940	3383945		0.592599
NC_000913	3383945	3383950		0.560025
NC_000913	3383950	3383955		0.508274
NC_000913	3383955	3383960		0.614735
NC_000913	3383960	3383965		0.460238
NC_000913	3383965	3383970		0.419803
NC_000913	3383970	3383975		0.408192
NC_000913	3383975	3383980		0.319937
NC_000913	3383980	3383985		0.260164
NC_000913	3383985	3383990		0.292345
NC_000913	3383990	3383995		0.430188
NC_000913	3383995	3384000		0.440069
NC_000913	3384000	3384005		0.430000
NC_000913	3384005	3384010		0.398602
NC_000913	3384010	3384015		0.292721
NC_000913	3384015	3384020		0.140665
NC_000913	3384020	3384025		0.109886
NC_000913	3384025	3384030		0.145232
NC_000913	3384030	3384035		0.158060
NC_000913	3384035	3384040		0.159253
NC_000913	3384040	3384045		0.164155
NC_000913	3384045	3384050		0.187501
NC_000913	3384050	3384055		0.177230
NC_000913	3384055	3384060		0.150433
NC_000913	3384060	3384065		0.090772
NC_000913	3384065	3384070		0.089077
NC_000913	3384070	3384075		0.103299
NC_000913	3384075	3384080		0.092698
NC_000913	3384080	3384085		0.097697
NC_000913	3384085	3384090		0.111641
NC_000913	3384090	3384095		0.153808
NC_000913	3384095	3384100		0.189529
NC_000913	3384100	3384105		0.201745
NC_000913	3384105	3384110		0.357640
NC_000913	3384110	3384115		0.420921
NC_000913	3384115	3384120		0.601192
NC_000913	3384120	3384125		0.559425
NC_000913	3384125	3384130		0.584647
NC_000913	3384130	3384135		0.424853
NC_000913	3384135	3384140		0.419727
NC_000913	3384140	3384145		0.486354
NC_000913	3384145	3384150		0.533795
NC_000913	3384150	3384155		0.541612
NC_000913	3384155	3384160		0.508643
NC_000913	3384160	3384165		0.407677
NC_000913	3384165	3384170		0.177285
NC_000913	3384170	3384175		0.080011
NC_000913	3384175	3384180		0.068212
NC_000913	3384180	3384185		0.060691
NC_000913	3384185	3384190		0.080688
NC_000913	3384190	3384195		0.104287
NC_000913	3384195	3384200		0.091227
NC_000913	3384200	3384205		0.113794
NC_000913	3384205	3384210		0.109295
NC_000913	3384210	3384215		0.216310
NC_000913	3384215	3384220		0.299703
NC_000913	3384220	3384225		0.314072
NC_000913	3384225	3384230		0.358453
NC_000913	3384230	3384235		0.359361
NC_000913	3384235	3384240		0.257606
NC_000913	3384240	3384245		0.360162
NC_000913	3384245	3384250		0.314711
NC_000913	3384250	3384255		0.308582
NC_000913	3384255	3384260		0.298089
NC_000913	3384260	3384265		0.354542
NC_000913	3384265	3384270		0.234155
NC_000913	3384270	3384275		0.191434
NC_000913	3384275	3384280		0.156291
NC_000913	3384280	3384285		0.247019
NC_000913	3384285	3384290		0.165009
NC_000913	3384290	3384295		0.035716
NC_000913	3384295	3384300		0.018856
NC_000913	3384300	3384305		0.012907
NC_000913	3384305	3384310		0.010680
NC_000913	3384310	3384315		0.011065
NC_000913	3384315	3384320		0.012687
NC_000913	3384320	3384325		0.013305
NC_000913	3384325	3384330		0.004778
NC_000913	3384330	3384335		0.008617
NC_000913	3384335	3384340		0.004681
NC_000913	3384340	3384345		0.008204
NC_000913	3384345	3384350		0.015874
NC_000913	3384350	3384355		0.053876
NC_000913	3384355	3384360		0.055270
NC_000913	3384360	3384365		0.096075
NC_000913	3384365	3384370		0.085018
NC_000913	3384370	3384375		0.093203
NC_000913	3384375	3384380		0.089689
NC_000913	3384380	3384385		0.121398
NC_000913	3384385	3384390		0.145396
NC_000913	3384390	3384395		0.210555
NC_000913	3384395	3384400		0.438890
NC_000913	3384400	3384405		0.567893
NC_000913	3384405	3384410		0.522675
NC_000913	3384410	3384415		0.401654
NC_000913	3384415	3384420		0.374201
NC_000913	3384420	3384425		0.403959
NC_000913	3384425	3384430		0.390342
NC_000913	3384430	3384435		0.294903
NC_000913	3384435	3384440		0.186742
NC_000913	3384440	3384445		0.210861
NC_000913	3384445	3384450		0.174551
NC_000913	3384450	3384455		0.190468
NC_000913	3384455	3384460		0.187805
NC_000913	3384460	3384465		0.165070
NC_000913	3384465	3384470		0.145270
NC_000913	3384470	3384475		0.133827
NC_000913	3384475	3384480		0.133183
NC_000913	3384480	3384485		0.127748
NC_000913	3384485	3384490		0.138592
NC_000913	3384490	3384495		0.176223
NC_000913	3384495	3384500		0.137190
NC_000913	3384500	3384505		0.208562
NC_000913	3384505	3384510		0.298978
NC_000913	3384510	3384515		0.529504
NC_000913	3384515	3384520		0.468581
NC_000913	3384520	3384525		0.194422
NC_000913	3384525	3384530		0.182869
NC_000913	3384530	3384535		0.164586
NC_000913	3384535	3384540		0.316340
NC_000913	3384540	3384545		0.991907
NC_000913	3384545	3384550		0.994029
NC_000913	3384550	3384555		1.172451
NC_000913	3384555	3384560		1.153322
NC_000913	3384560	3384565		1.138742
NC_000913	3384565	3384570		1.133926
NC_000913	3384570	3384575		0.976501
NC_000913	3384575	3384580		0.386767
NC_000913	3384580	3384585		0.204567
NC_000913	3384585	3384590		0.204684
NC_000913	3384590	3384595		0.110351
NC_000913	3384595	3384600		0.167317
NC_000913	3384600	3384605		0.169119
NC_000913	3384605	3384610		0.190027
NC_000913	3384610	3384615		0.518921
NC_000913	3384615	3384620		0.591619
NC_000913	3384620	3384625		1.190990
NC_000913	3384625	3384630		1.243735
NC_000913	3384630	3384635		1.539317
NC_000913	3384635	3384640		1.568156
NC_000913	3384640	3384645		1.974473
NC_000913	3384645	3384650		2.538507
NC_000913	3384650	3384655		2.799751
NC_000913	3384655	3384660		2.974968
NC_000913	3384660	3384665		2.820516
NC_000913	3384665	3384670		2.591482
NC_000913	3384670	3384675		2.398100
NC_000913	3384675	3384680		1.883780
NC_000913	3384680	3384685		1.415297
NC_000913	3384685	3384690		1.102098
NC_000913	3384690	3384695		0.857043
NC_000913	3384695	3384700		0.823297
NC_000913	3384700	3384705		0.695761
NC_000913	3384705	3384710		0.526988
NC_000913	3384710	3384715		0.462445
NC_000913	3384715	3384720		0.460724
NC_000913	3384720	3384725		0.376066
NC_000913	3384725	3384730		0.294927
NC_000913	3384730	3384735		0.230422
NC_000913	3384735	3384740		0.264027
NC_000913	3384740	3384745		0.149909
NC_000913	3384745	3384750		0.168838
NC_000913	3384750	3384755		0.258053
NC_000913	3384755	3384760		0.512089
NC_000913	3384760	3384765		0.486408
NC_000913	3384765	3384770		0.574252
NC_000913	3384770	3384775		0.548196
NC_000913	3384775	3384780		0.620824
NC_000913	3384780	3384785		0.620007
NC_000913	3384785	3384790		0.672826
NC_000913	3384790	3384795		1.171555
NC_000913	3384795	3384800		1.143816
NC_000913	3384800	3384805		1.176854
NC_000913	3384805	3384810		1.239052
NC_000913	3384810	3384815		1.266337
NC_000913	3384815	3384820		0.991082
NC_000913	3384820	3384825		0.336677
NC_000913	3384825	3384830		0.563651
NC_000913	3384830	3384835		0.899269
NC_000913	3384835	3384840		0.922299
NC_000913	3384840	3384845		0.874985
NC_000913	3384845	3384850		1.016487
NC_000913	3384850	3384855		0.770205
NC_000913	3384855	3384860		0.716968
NC_000913	3384860	3384865		0.771017
NC_000913	3384865	3384870		0.825496
NC_000913	3384870	3384875		1.004153
NC_000913	3384875	3384880		1.007195
NC_000913	3384880	3384885		0.812345
NC_000913	3384885	3384890		0.670972
NC_000913	3384890	3384895		0.656652
NC_000913	3384895	3384900		0.652856
NC_000913	3384900	3384905		0.695410
NC_000913	3384905	3384910		0.502546
NC_000913	3384910	3384915		0.430315
NC_000913	3384915	3384920		0.305404
NC_000913	3384920	3384925		0.324823
NC_000913	3384925	3384930		0.353977
NC_000913	3384930	3384935		0.285725
NC_000913	3384935	3384940		0.313611
NC_000913	3384940	3384945		0.258560
NC_000913	3384945	3384950		0.281063
NC_000913	3384950	3384955		0.187202
NC_000913	3384955	3384960		0.239329
NC_000913	3384960	3384965		0.220614
NC_000913	3384965	3384970		0.409326
NC_000913	3384970	3384975		0.472909
NC_000913	3384975	3384980		0.344002
NC_000913	3384980	3384985		0.290476
NC_000913	3384985	3384990		0.273282
NC_000913	3384990	3384995		0.212625
NC_000913	3384995	3385000		0.191214
NC_000913	3385000	3385005		0.071734
NC_000913	3385005	3385010		0.073640
NC_000913	3385010	3385015		0.079875
NC_000913	3385015	3385020		0.075388
NC_000913	3385020	3385025		0.096076
NC_000913	3385025	3385030		0.458981
NC_000913	3385030	3385035		0.464174
NC_000913	3385035	3385040		0.481183
NC_000913	3385040	3385045		0.364008
NC_000913	3385045	3385050		0.484767
NC_000913	3385050	3385055		0.500967
NC_000913	3385055	3385060		0.866056
NC_000913	3385060	3385065		0.913356
NC_000913	3385065	3385070		0.973595
NC_000913	3385070	3385075		0.722394
NC_000913	3385075	3385080		0.658547
NC_000913	3385080	3385085		0.741864
NC_000913	3385085	3385090		0.864180
NC_000913	3385090	3385095		0.663682
NC_000913	3385095	3385100		0.872993
NC_000913	3385100	3385105		1.216398
NC_000913	3385105	3385110		1.268815
NC_000913	3385110	3385115		1.292300
NC_000913	3385115	3385120		1.262514
NC_000913	3385120	3385125		1.277632
NC_000913	3385125	3385130		1.590998
NC_000913	3385130	3385135		1.752250
NC_000913	3385135	3385140		1.804553
NC_000913	3385140	3385145		1.825301
NC_000913	3385145	3385150		2.007177
NC_000913	3385150	3385155		2.493846
NC_000913	3385155	3385160		2.498242
NC_000913	3385160	3385165		2.293105
NC_000913	3385165	3385170		2.029357
NC_000913	3385170	3385175		2.096308
NC_000913	3385175	3385180		1.987311
NC_000913	3385180	3385185		1.871790
NC_000913	3385185	3385190		1.632166
NC_000913	3385190	3385195		1.311885
NC_000913	3385195	3385200		1.310305
NC_000913	3385200	3385205		1.430916
NC_000913	3385205	3385210		1.486177
NC_000913	3385210	3385215		1.145741
NC_000913	3385215	3385220		0.489608
NC_000913	3385220	3385225		0.254832
NC_000913	3385225	3385230		0.247301
NC_000913	3385230	3385235		0.206903
NC_000913	3385235	3385240		0.214772
NC_000913	3385240	3385245		0.207916
NC_000913	3385245	3385250		0.159871
NC_000913	3385250	3385255		0.039380
NC_000913	3385255	3385260		0.111268
NC_000913	3385260	3385265		0.117128
NC_000913	3385265	3385270		0.104371
NC_000913	3385270	3385275		0.111637
NC_000913	3385275	3385280		0.346312
NC_000913	3385280	3385285		0.512404
NC_000913	3385285	3385290		0.676371
NC_000913	3385290	3385295		1.107507
NC_000913	3385295	3385300		2.083741
NC_000913	3385300	3385305		1.786017
NC_000913	3385305	3385310		1.500095
NC_000913	3385310	3385315		1.377185
NC_000913	3385315	3385320		1.344025
NC_000913	3385320	3385325		1.381980
NC_000913	3385325	3385330		0.741561
NC_000913	3385330	3385335		0.655169
NC_000913	3385335	3385340		0.331707
NC_000913	3385340	3385345		1.005352
NC_000913	3385345	3385350		1.464976
NC_000913	3385350	3385355		1.382703
NC_000913	3385355	3385360		1.283402
NC_000913	3385360	3385365		1.839644
NC_000913	3385365	3385370		2.560476
NC_000913	3385370	3385375		2.939538
NC_000913	3385375	3385380		3.048670
NC_000913	3385380	3385385		2.654783
NC_000913	3385385	3385390		2.532864
NC_000913	3385390	3385395		1.880622
NC_000913	3385395	3385400		2.124310
NC_000913	3385400	3385405		2.930289
NC_000913	3385405	3385410		3.014841
NC_000913	3385410	3385415		3.317722
NC_000913	3385415	3385420		3.770212
NC_000913	3385420	3385425		4.086092
NC_000913	3385425	3385430		3.981310
NC_000913	3385430	3385435		3.478784
NC_000913	3385435	3385440		3.498320
NC_000913	3385440	3385445		3.433428
NC_000913	3385445	3385450		3.206761
NC_000913	3385450	3385455		2.430970
NC_000913	3385455	3385460		1.786442
NC_000913	3385460	3385465		1.405887
NC_000913	3385465	3385470		1.066513
NC_000913	3385470	3385475		0.789229
NC_000913	3385475	3385480		0.593670
NC_000913	3385480	3385485		0.551524
NC_000913	3385485	3385490		0.401979
NC_000913	3385490	3385495		0.338247
NC_000913	3385495	3385500		0.315726
NC_000913	3385500	3385505		0.315615
NC_000913	3385505	3385510		0.294483
NC_000913	3385510	3385515		0.314584
NC_000913	3385515	3385520		0.154166
NC_000913	3385520	3385525		0.162204
NC_000913	3385525	3385530		0.125444
NC_000913	3385530	3385535		0.202377
NC_000913	3385535	3385540		0.235432
NC_000913	3385540	3385545		0.246915
NC_000913	3385545	3385550		0.329557
NC_000913	3385550	3385555		0.420514
NC_000913	3385555	3385560		0.582398
NC_000913	3385560	3385565		0.596116
NC_000913	3385565	3385570		0.587745
NC_000913	3385570	3385575		0.865787
NC_000913	3385575	3385580		0.896758
NC_000913	3385580	3385585		0.691741
NC_000913	3385585	3385590		0.672831
NC_000913	3385590	3385595		0.662539
NC_000913	3385595	3385600		0.620141
NC_000913	3385600	3385605		0.740813
NC_000913	3385605	3385610		0.798833
NC_000913	3385610	3385615		0.670638
NC_000913	3385615	3385620		1.047884
NC_000913	3385620	3385625		0.913264
NC_000913	3385625	3385630		0.873642
NC_000913	3385630	3385635		0.614123
NC_000913	3385635	3385640		0.447748
NC_000913	3385640	3385645		0.193437
NC_000913	3385645	3385650		0.201862
NC_000913	3385650	3385655		0.135161
NC_000913	3385655	3385660		0.107421
NC_000913	3385660	3385665		0.056510
NC_000913	3385665	3385670		0.054821
NC_000913	3385670	3385675		0.057512
NC_000913	3385675	3385680		0.057780
NC_000913	3385680	3385685		0.075080
NC_000913	3385685	3385690		0.099562
NC_000913	3385690	3385695		0.352906
NC_000913	3385695	3385700		0.270269
NC_000913	3385700	3385705		0.354230
NC_000913	3385705	3385710		0.185536
NC_000913	3385710	3385715		0.068322
NC_000913	3385715	3385720		0.074514
NC_000913	3385720	3385725		0.066923
NC_000913	3385725	3385730		0.066615
NC_000913	3385730	3385735		0.055611
NC_000913	3385735	3385740		0.055797
NC_000913	3385740	3385745		0.049438
NC_000913	3385745	3385750		0.063944
NC_000913	3385750	3385755		0.067278
NC_000913	3385755	3385760		0.083066
NC_000913	3385760	3385765		0.074613
NC_000913	3385765	3385770		0.068576
NC_000913	3385770	3385775		0.081122
NC_000913	3385775	3385780		0.072565
NC_000913	3385780	3385785		0.083177
NC_000913	3385785	3385790		0.089602
NC_000913	3385790	3385795		0.126440
NC_000913	3385795	3385800		0.224054
NC_000913	3385800	3385805		0.274254
NC_000913	3385805	3385810		0.320634
NC_000913	3385810	3385815		0.292623
NC_000913	3385815	3385820		0.378175
NC_000913	3385820	3385825		0.249772
NC_000913	3385825	3385830		0.149790
NC_000913	3385830	3385835		0.077146
NC_000913	3385835	3385840		0.080393
NC_000913	3385840	3385845		0.083395
NC_000913	3385845	3385850		0.081970
NC_000913	3385850	3385855		0.087212
NC_000913	3385855	3385860		0.096589
NC_000913	3385860	3385865		0.265559
NC_000913	3385865	3385870		0.249887
NC_000913	3385870	3385875		0.113771
NC_000913	3385875	3385880		0.003992
NC_000913	3385880	3385885		0.006577
NC_000913	3385885	3385890		0.008357
NC_000913	3385890	3385895		0.014875
NC_000913	3385895	3385900		0.012175
NC_000913	3385900	3385905		0.017195
NC_000913	3385905	3385910		0.023023
NC_000913	3385910	3385915		0.034165
NC_000913	3385915	3385920		0.065271
NC_000913	3385920	3385925		0.146974
NC_000913	3385925	3385930		0.049420
NC_000913	3385930	3385935		0.042853
NC_000913	3385935	3385940		0.043650
NC_000913	3385940	3385945		0.040431
NC_000913	3385945	3385950		0.032549
NC_000913	3385950	3385955		0.028399
NC_000913	3385955	3385960		0.031768
NC_000913	3385960	3385965		0.010996
NC_000913	3385965	3385970		0.023187
NC_000913	3385970	3385975		0.044781
NC_000913	3385975	3385980		0.042719
NC_000913	3385980	3385985		0.090519
NC_000913	3385985	3385990		0.096243
NC_000913	3385990	3385995		0.070585
NC_000913	3385995	3386000		0.073639
NC_000913	3386000	3386005		0.281720
NC_000913	3386005	3386010		0.709079
NC_000913	3386010	3386015		0.778188
NC_000913	3386015	3386020		0.739902
NC_000913	3386020	3386025		0.717209
NC_000913	3386025	3386030		0.641867
NC_000913	3386030	3386035		0.675532
NC_000913	3386035	3386040		0.714032
NC_000913	3386040	3386045		0.588800
NC_000913	3386045	3386050		0.535936
NC_000913	3386050	3386055		0.643701
NC_000913	3386055	3386060		0.522854
NC_000913	3386060	3386065		0.525258
NC_000913	3386065	3386070		0.445960
NC_000913	3386070	3386075		0.357487
NC_000913	3386075	3386080		0.139621
NC_000913	3386080	3386085		0.102512
NC_000913	3386085	3386090		0.088824
NC_000913	3386090	3386095		0.077861
NC_000913	3386095	3386100		0.107942
NC_000913	3386100	3386105		0.103731
NC_000913	3386105	3386110		0.040109
NC_000913	3386110	3386115		0.033590
NC_000913	3386115	3386120		0.027465
NC_000913	3386120	3386125		0.048191
NC_000913	3386125	3386130		0.037936
NC_000913	3386130	3386135		0.046967
NC_000913	3386135	3386140		0.069193
NC_000913	3386140	3386145		0.060550
NC_000913	3386145	3386150		0.080049
NC_000913	3386150	3386155		0.097567
NC_000913	3386155	3386160		0.090136
NC_000913	3386160	3386165		0.077233
NC_000913	3386165	3386170		0.076272
NC_000913	3386170	3386175		0.062426
NC_000913	3386175	3386180		0.064565
NC_000913	3386180	3386185		0.060408
NC_000913	3386185	3386190		0.090258
NC_000913	3386190	3386195		0.097339
NC_000913	3386195	3386200		0.097017
NC_000913	3386200	3386205		0.107978
NC_000913	3386205	3386210		0.078613
NC_000913	3386210	3386215		0.081915
NC_000913	3386215	3386220		0.043014
NC_000913	3386220	3386225		0.033015
NC_000913	3386225	3386230		0.021785
NC_000913	3386230	3386235		0.024517
NC_000913	3386235	3386240		0.030577
NC_000913	3386240	3386245		0.013748
NC_000913	3386245	3386250		0.046453
NC_000913	3386250	3386255		0.066108
NC_000913	3386255	3386260		0.071682
NC_000913	3386260	3386265		0.088706
NC_000913	3386265	3386270		0.092988
NC_000913	3386270	3386275		0.085250
NC_000913	3386275	3386280		0.203548
NC_000913	3386280	3386285		0.174568
NC_000913	3386285	3386290		0.246962
NC_000913	3386290	3386295		0.290434
NC_000913	3386295	3386300		0.318216
NC_000913	3386300	3386305		0.364570
NC_000913	3386305	3386310		0.403281
NC_000913	3386310	3386315		0.423720
NC_000913	3386315	3386320		0.433181
NC_000913	3386320	3386325		0.459356
NC_000913	3386325	3386330		0.501466
NC_000913	3386330	3386335		0.363508
NC_000913	3386335	3386340		0.384229
NC_000913	3386340	3386345		0.436830
NC_000913	3386345	3386350		0.845207
NC_000913	3386350	3386355		0.797034
NC_000913	3386355	3386360		0.660299
NC_000913	3386360	3386365		0.605757
NC_000913	3386365	3386370		0.575369
NC_000913	3386370	3386375		0.631797
NC_000913	3386375	3386380		0.657164
NC_000913	3386380	3386385		0.666023
NC_000913	3386385	3386390		0.732658
NC_000913	3386390	3386395		0.748172
NC_000913	3386395	3386400		0.450565
NC_000913	3386400	3386405		0.444943
NC_000913	3386405	3386410		0.515408
NC_000913	3386410	3386415		0.513311
NC_000913	3386415	3386420		0.540283
NC_000913	3386420	3386425		0.560723
NC_000913	3386425	3386430		0.471006
NC_000913	3386430	3386435		0.297479
NC_000913	3386435	3386440		0.056448
NC_000913	3386440	3386445		0.063404
NC_000913	3386445	3386450		0.114759
NC_000913	3386450	3386455		0.194659
NC_000913	3386455	3386460		0.195554
NC_000913	3386460	3386465		0.305671
NC_000913	3386465	3386470		0.313777
NC_000913	3386470	3386475		0.445711
NC_000913	3386475	3386480		0.445535
NC_000913	3386480	3386485		0.388267
NC_000913	3386485	3386490		0.379274
NC_000913	3386490	3386495		0.262150
NC_000913	3386495	3386500		0.086746
NC_000913	3386500	3386505		0.080965
NC_000913	3386505	3386510		0.078398
NC_000913	3386510	3386515		0.074823
NC_000913	3386515	3386520		0.068107
NC_000913	3386520	3386525		0.105877
NC_000913	3386525	3386530		0.102492
NC_000913	3386530	3386535		0.117139
NC_000913	3386535	3386540		0.465734
NC_000913	3386540	3386545		0.276860
NC_000913	3386545	3386550		0.263608
NC_000913	3386550	3386555		0.270382
NC_000913	3386555	3386560		0.216127
NC_000913	3386560	3386565		0.122819
NC_000913	3386565	3386570		0.115174
NC_000913	3386570	3386575		0.101373
NC_000913	3386575	3386580		0.132510
NC_000913	3386580	3386585		0.189719
NC_000913	3386585	3386590		0.179132
NC_000913	3386590	3386595		0.281017
NC_000913	3386595	3386600		0.198620
NC_000913	3386600	3386605		0.214766
NC_000913	3386605	3386610		0.174363
NC_000913	3386610	3386615		0.146099
NC_000913	3386615	3386620		0.328682
NC_000913	3386620	3386625		0.370482
NC_000913	3386625	3386630		0.389920
NC_000913	3386630	3386635		0.576837
NC_000913	3386635	3386640		0.775322
NC_000913	3386640	3386645		1.172559
NC_000913	3386645	3386650		0.450596
NC_000913	3386650	3386655		0.307485
NC_000913	3386655	3386660		0.286245
NC_000913	3386660	3386665		0.258439
NC_000913	3386665	3386670		0.286067
NC_000913	3386670	3386675		0.356130
NC_000913	3386675	3386680		0.523891
NC_000913	3386680	3386685		0.586977
NC_000913	3386685	3386690		0.628012
NC_000913	3386690	3386695		0.510252
NC_000913	3386695	3386700		0.459908
NC_000913	3386700	3386705		0.272386
NC_000913	3386705	3386710		0.216565
NC_000913	3386710	3386715		0.231836
NC_000913	3386715	3386720		0.206680
NC_000913	3386720	3386725		0.261393
NC_000913	3386725	3386730		0.305880
NC_000913	3386730	3386735		0.522206
NC_000913	3386735	3386740		0.444352
NC_000913	3386740	3386745		0.410148
NC_000913	3386745	3386750		0.431632
NC_000913	3386750	3386755		0.459455
NC_000913	3386755	3386760		0.610059
NC_000913	3386760	3386765		0.897813
NC_000913	3386765	3386770		0.721291
NC_000913	3386770	3386775		0.397496
NC_000913	3386775	3386780		0.434045
NC_000913	3386780	3386785		0.409658
NC_000913	3386785	3386790		0.373523
NC_000913	3386790	3386795		0.484971
NC_000913	3386795	3386800		0.689999
NC_000913	3386800	3386805		0.589378
NC_000913	3386805	3386810		0.540001
NC_000913	3386810	3386815		0.469588
NC_000913	3386815	3386820		0.453741
NC_000913	3386820	3386825		0.470258
NC_000913	3386825	3386830		0.560559
NC_000913	3386830	3386835		0.575527
NC_000913	3386835	3386840		0.781615
NC_000913	3386840	3386845		0.643195
NC_000913	3386845	3386850		0.639454
NC_000913	3386850	3386855		0.385938
NC_000913	3386855	3386860		0.347496
NC_000913	3386860	3386865		0.358669
NC_000913	3386865	3386870		0.339162
NC_000913	3386870	3386875		0.374105
NC_000913	3386875	3386880		0.451535
NC_000913	3386880	3386885		0.478586
NC_000913	3386885	3386890		0.619441
NC_000913	3386890	3386895		0.653075
NC_000913	3386895	3386900		0.628099
NC_000913	3386900	3386905		0.567828
NC_000913	3386905	3386910		0.680596
NC_000913	3386910	3386915		0.353313
NC_000913	3386915	3386920		0.417485
NC_000913	3386920	3386925		0.126751
NC_000913	3386925	3386930		0.148112
NC_000913	3386930	3386935		0.156210
NC_000913	3386935	3386940		0.139057
NC_000913	3386940	3386945		0.130536
NC_000913	3386945	3386950		0.142595
NC_000913	3386950	3386955		0.154790
NC_000913	3386955	3386960		0.154037
NC_000913	3386960	3386965		0.139418
NC_000913	3386965	3386970		0.160086
NC_000913	3386970	3386975		0.196864
NC_000913	3386975	3386980		0.200049
NC_000913	3386980	3386985		0.119227
NC_000913	3386985	3386990		0.116116
NC_000913	3386990	3386995		0.091992
NC_000913	3386995	3387000		0.121850
NC_000913	3387000	3387005		0.130263
NC_000913	3387005	3387010		0.135127
NC_000913	3387010	3387015		0.138036
NC_000913	3387015	3387020		0.146723
NC_000913	3387020	3387025		0.200384
NC_000913	3387025	3387030		0.317279
NC_000913	3387030	3387035		0.731741
NC_000913	3387035	3387040		0.923896
NC_000913	3387040	3387045		0.909405
NC_000913	3387045	3387050		0.764199
NC_000913	3387050	3387055		0.786977
NC_000913	3387055	3387060		0.649010
NC_000913	3387060	3387065		0.539205
NC_000913	3387065	3387070		0.500783
NC_000913	3387070	3387075		0.454274
NC_000913	3387075	3387080		0.343526
NC_000913	3387080	3387085		0.360316
NC_000913	3387085	3387090		0.346732
NC_000913	3387090	3387095		0.474526
NC_000913	3387095	3387100		0.533975
NC_000913	3387100	3387105		0.506075
NC_000913	3387105	3387110		0.485553
NC_000913	3387110	3387115		0.396686
NC_000913	3387115	3387120		0.472983
NC_000913	3387120	3387125		0.446725
NC_000913	3387125	3387130		0.407151
NC_000913	3387130	3387135		0.204842
NC_000913	3387135	3387140		0.122356
NC_000913	3387140	3387145		0.112842
NC_000913	3387145	3387150		0.159401
NC_000913	3387150	3387155		0.134687
NC_000913	3387155	3387160		0.132039
NC_000913	3387160	3387165		0.215063
NC_000913	3387165	3387170		0.219612
NC_000913	3387170	3387175		0.210756
NC_000913	3387175	3387180		0.185447
NC_000913	3387180	3387185		0.130876
NC_000913	3387185	3387190		0.142113
NC_000913	3387190	3387195		0.169906
NC_000913	3387195	3387200		0.227977
NC_000913	3387200	3387205		0.331638
NC_000913	3387205	3387210		0.358440
NC_000913	3387210	3387215		0.569767
NC_000913	3387215	3387220		0.708362
NC_000913	3387220	3387225		0.580323
NC_000913	3387225	3387230		0.541155
NC_000913	3387230	3387235		0.506060
NC_000913	3387235	3387240		0.368701
NC_000913	3387240	3387245		0.164206
NC_000913	3387245	3387250		0.206072
NC_000913	3387250	3387255		0.216092
NC_000913	3387255	3387260		0.220298
NC_000913	3387260	3387265		0.238025
NC_000913	3387265	3387270		0.328563
NC_000913	3387270	3387275		0.162006
NC_000913	3387275	3387280		0.095678
NC_000913	3387280	3387285		0.112408
NC_000913	3387285	3387290		0.183157
NC_000913	3387290	3387295		0.173930
NC_000913	3387295	3387300		0.171970
NC_000913	3387300	3387305		0.150080
NC_000913	3387305	3387310		0.438946
NC_000913	3387310	3387315		0.346245
NC_000913	3387315	3387320		0.366523
NC_000913	3387320	3387325		0.317934
NC_000913	3387325	3387330		0.303135
NC_000913	3387330	3387335		0.289606
NC_000913	3387335	3387340		0.297903
NC_000913	3387340	3387345		0.430887
NC_000913	3387345	3387350		0.423052
NC_000913	3387350	3387355		0.386735
NC_000913	3387355	3387360		0.415545
NC_000913	3387360	3387365		0.364451
NC_000913	3387365	3387370		0.279987
NC_000913	3387370	3387375		0.355753
NC_000913	3387375	3387380		0.311318
NC_000913	3387380	3387385		0.320839
NC_000913	3387385	3387390		0.279565
NC_000913	3387390	3387395		0.897185
NC_000913	3387395	3387400		1.815892
NC_000913	3387400	3387405		1.484598
NC_000913	3387405	3387410		1.341877
NC_000913	3387410	3387415		1.095113
NC_000913	3387415	3387420		0.994027
NC_000913	3387420	3387425		0.579472
NC_000913	3387425	3387430		0.347918
NC_000913	3387430	3387435		0.186429
NC_000913	3387435	3387440		0.216516
NC_000913	3387440	3387445		0.099973
NC_000913	3387445	3387450		0.008478
NC_000913	3387450	3387455		0.007612
NC_000913	3387455	3387460		0.010512
NC_000913	3387460	3387465		0.018084
NC_000913	3387465	3387470		0.074791
NC_000913	3387470	3387475		0.067776
NC_000913	3387475	3387480		0.056543
NC_000913	3387480	3387485		0.024589
NC_000913	3387485	3387490		0.027270
NC_000913	3387490	3387495		0.018671
NC_000913	3387495	3387500		0.020985
NC_000913	3387500	3387505		0.021350
NC_000913	3387505	3387510		0.027236
NC_000913	3387510	3387515		0.062185
NC_000913	3387515	3387520		0.285947
NC_000913	3387520	3387525		0.543376
NC_000913	3387525	3387530		0.415483
NC_000913	3387530	3387535		0.406797
NC_000913	3387535	3387540		0.446610
NC_000913	3387540	3387545		0.488905
NC_000913	3387545	3387550		0.497385
NC_000913	3387550	3387555		0.557409
NC_000913	3387555	3387560		0.562623
NC_000913	3387560	3387565		0.480972
NC_000913	3387565	3387570		0.578749
NC_000913	3387570	3387575		0.583049
NC_000913	3387575	3387580		0.933295
NC_000913	3387580	3387585		0.545840
NC_000913	3387585	3387590		0.535726
NC_000913	3387590	3387595		0.284747
NC_000913	3387595	3387600		0.252087
NC_000913	3387600	3387605		0.199581
NC_000913	3387605	3387610		0.106634
NC_000913	3387610	3387615		0.066286
NC_000913	3387615	3387620		0.026120
NC_000913	3387620	3387625		0.043898
NC_000913	3387625	3387630		0.020202
NC_000913	3387630	3387635		0.008126
NC_000913	3387635	3387640		0.007876
NC_000913	3387640	3387645		0.006478
NC_000913	3387645	3387650		0.007158
NC_000913	3387650	3387655		0.010517
NC_000913	3387655	3387660		0.010795
NC_000913	3387660	3387665		0.014017
NC_000913	3387665	3387670		0.025167
NC_000913	3387670	3387675		0.093896
NC_000913	3387675	3387680		0.218978
NC_000913	3387680	3387685		0.317814
NC_000913	3387685	3387690		0.414109
NC_000913	3387690	3387695		0.395278
NC_000913	3387695	3387700		0.549608
NC_000913	3387700	3387705		0.531387
NC_000913	3387705	3387710		0.438607
NC_000913	3387710	3387715		0.340526
NC_000913	3387715	3387720		0.284168
NC_000913	3387720	3387725		0.106921
NC_000913	3387725	3387730		0.090854
NC_000913	3387730	3387735		0.216826
NC_000913	3387735	3387740		0.469558
NC_000913	3387740	3387745		0.510938
NC_000913	3387745	3387750		0.419651
NC_000913	3387750	3387755		0.497294
NC_000913	3387755	3387760		0.439921
NC_000913	3387760	3387765		0.523090
NC_000913	3387765	3387770		0.412685
NC_000913	3387770	3387775		0.353902
NC_000913	3387775	3387780		0.358222
NC_000913	3387780	3387785		0.403318
NC_000913	3387785	3387790		0.384227
NC_000913	3387790	3387795		0.235240
NC_000913	3387795	3387800		0.226179
NC_000913	3387800	3387805		0.163798
NC_000913	3387805	3387810		0.177616
NC_000913	3387810	3387815		0.130225
NC_000913	3387815	3387820		0.026505
NC_000913	3387820	3387825		0.016643
NC_000913	3387825	3387830		0.019502
NC_000913	3387830	3387835		0.013292
NC_000913	3387835	3387840		0.006488
NC_000913	3387840	3387845		0.001829
NC_000913	3387845	3387850		0.096129
NC_000913	3387850	3387855		0.286878
NC_000913	3387855	3387860		0.337382
NC_000913	3387860	3387865		0.445857
NC_000913	3387865	3387870		0.198112
NC_000913	3387870	3387875		0.168776
NC_000913	3387875	3387880		0.125859
NC_000913	3387880	3387885		0.122834
NC_000913	3387885	3387890		0.124300
NC_000913	3387890	3387895		0.102198
NC_000913	3387895	3387900		0.098080
NC_000913	3387900	3387905		0.090671
NC_000913	3387905	3387910		0.051284
NC_000913	3387910	3387915		0.203945
NC_000913	3387915	3387920		0.190662
NC_000913	3387920	3387925		0.189872
NC_000913	3387925	3387930		0.211608
NC_000913	3387930	3387935		0.036087
NC_000913	3387935	3387940		0.040076
NC_000913	3387940	3387945		0.038094
NC_000913	3387945	3387950		0.057570
NC_000913	3387950	3387955		0.048158
NC_000913	3387955	3387960		0.112255
NC_000913	3387960	3387965		0.110573
NC_000913	3387965	3387970		0.083619
NC_000913	3387970	3387975		0.068987
NC_000913	3387975	3387980		0.122639
NC_000913	3387980	3387985		0.114889
NC_000913	3387985	3387990		0.090705
NC_000913	3387990	3387995		0.105026
NC_000913	3387995	3388000		0.122351
NC_000913	3388000	3388005		0.204443
NC_000913	3388005	3388010		0.188012
NC_000913	3388010	3388015		0.217642
NC_000913	3388015	3388020		0.214442
NC_000913	3388020	3388025		0.201770
NC_000913	3388025	3388030		0.146948
NC_000913	3388030	3388035		0.136084
NC_000913	3388035	3388040		0.118025
NC_000913	3388040	3388045		0.122546
NC_000913	3388045	3388050		0.162169
NC_000913	3388050	3388055		0.210747
NC_000913	3388055	3388060		0.184133
NC_000913	3388060	3388065		0.111236
NC_000913	3388065	3388070		0.100786
NC_000913	3388070	3388075		0.130542
NC_000913	3388075	3388080		0.121512
NC_000913	3388080	3388085		0.116717
NC_000913	3388085	3388090		0.128846
NC_000913	3388090	3388095		0.194023
NC_000913	3388095	3388100		0.215306
NC_000913	3388100	3388105		0.202900
NC_000913	3388105	3388110		0.174817
NC_000913	3388110	3388115		0.129952
NC_000913	3388115	3388120		0.077959
NC_000913	3388120	3388125		0.080261
NC_000913	3388125	3388130		0.057441
NC_000913	3388130	3388135		0.042377
NC_000913	3388135	3388140		0.036721
NC_000913	3388140	3388145		0.048940
NC_000913	3388145	3388150		0.047883
NC_000913	3388150	3388155		0.032132
NC_000913	3388155	3388160		0.063754
NC_000913	3388160	3388165		0.416938
NC_000913	3388165	3388170		0.534494
NC_000913	3388170	3388175		0.454662
NC_000913	3388175	3388180		0.637435
NC_000913	3388180	3388185		0.644606
NC_000913	3388185	3388190		0.372391
NC_000913	3388190	3388195		0.308768
NC_000913	3388195	3388200		0.078659
NC_000913	3388200	3388205		0.041380
NC_000913	3388205	3388210		0.032571
NC_000913	3388210	3388215		0.031062
NC_000913	3388215	3388220		0.028261
NC_000913	3388220	3388225		0.033911
NC_000913	3388225	3388230		0.033511
NC_000913	3388230	3388235		0.052542
NC_000913	3388235	3388240		0.040547
NC_000913	3388240	3388245		0.051586
NC_000913	3388245	3388250		0.083658
NC_000913	3388250	3388255		0.120054
NC_000913	3388255	3388260		0.151124
NC_000913	3388260	3388265		0.227130
NC_000913	3388265	3388270		0.317127
NC_000913	3388270	3388275		0.376879
NC_000913	3388275	3388280		0.303381
NC_000913	3388280	3388285		0.300813
NC_000913	3388285	3388290		0.293377
NC_000913	3388290	3388295		0.290175
NC_000913	3388295	3388300		0.297270
NC_000913	3388300	3388305		0.312324
NC_000913	3388305	3388310		0.512462
NC_000913	3388310	3388315		0.514543
NC_000913	3388315	3388320		0.547825
NC_000913	3388320	3388325		0.506221
NC_000913	3388325	3388330		0.622933
NC_000913	3388330	3388335		0.422586
NC_000913	3388335	3388340		0.298969
NC_000913	3388340	3388345		0.279988
NC_000913	3388345	3388350		0.203940
NC_000913	3388350	3388355		0.231023
NC_000913	3388355	3388360		0.221315
NC_000913	3388360	3388365		0.247286
NC_000913	3388365	3388370		0.272884
NC_000913	3388370	3388375		0.453285
NC_000913	3388375	3388380		0.444255
NC_000913	3388380	3388385		0.588737
NC_000913	3388385	3388390		0.596709
NC_000913	3388390	3388395		0.442982
NC_000913	3388395	3388400		0.426222
NC_000913	3388400	3388405		0.400872
NC_000913	3388405	3388410		0.459943
NC_000913	3388410	3388415		0.517564
NC_000913	3388415	3388420		0.536618
NC_000913	3388420	3388425		0.494508
NC_000913	3388425	3388430		0.470884
NC_000913	3388430	3388435		0.577134
NC_000913	3388435	3388440		0.571820
NC_000913	3388440	3388445		0.595291
NC_000913	3388445	3388450		0.713826
NC_000913	3388450	3388455		0.462420
NC_000913	3388455	3388460		0.427810
NC_000913	3388460	3388465		0.295258
NC_000913	3388465	3388470		0.226346
NC_000913	3388470	3388475		0.203974
NC_000913	3388475	3388480		0.390338
NC_000913	3388480	3388485		0.352061
NC_000913	3388485	3388490		0.439133
NC_000913	3388490	3388495		0.483137
NC_000913	3388495	3388500		0.595149
NC_000913	3388500	3388505		0.727876
NC_000913	3388505	3388510		0.427695
NC_000913	3388510	3388515		0.424342
NC_000913	3388515	3388520		0.431774
NC_000913	3388520	3388525		0.419292
NC_000913	3388525	3388530		0.377030
NC_000913	3388530	3388535		0.377903
NC_000913	3388535	3388540		0.620062
NC_000913	3388540	3388545		0.564977
NC_000913	3388545	3388550		0.442691
NC_000913	3388550	3388555		0.269667
NC_000913	3388555	3388560		0.042402
NC_000913	3388560	3388565		0.014809
NC_000913	3388565	3388570		0.013513
NC_000913	3388570	3388575		0.014795
NC_000913	3388575	3388580		0.013753
NC_000913	3388580	3388585		0.013179
NC_000913	3388585	3388590		0.011744
NC_000913	3388590	3388595		0.018715
NC_000913	3388595	3388600		0.044006
NC_000913	3388600	3388605		0.283869
NC_000913	3388605	3388610		0.343290
NC_000913	3388610	3388615		0.183991
NC_000913	3388615	3388620		0.097803
NC_000913	3388620	3388625		0.183085
NC_000913	3388625	3388630		0.121059
NC_000913	3388630	3388635		0.092037
NC_000913	3388635	3388640		0.086982
NC_000913	3388640	3388645		0.078740
NC_000913	3388645	3388650		0.091774
NC_000913	3388650	3388655		0.101569
NC_000913	3388655	3388660		0.161433
NC_000913	3388660	3388665		0.200218
NC_000913	3388665	3388670		0.284350
NC_000913	3388670	3388675		0.199140
NC_000913	3388675	3388680		0.163998
NC_000913	3388680	3388685		0.152168
NC_000913	3388685	3388690		0.161625
NC_000913	3388690	3388695		0.129787
NC_000913	3388695	3388700		0.108201
NC_000913	3388700	3388705		0.090219
NC_000913	3388705	3388710		0.100680
NC_000913	3388710	3388715		0.108139
NC_000913	3388715	3388720		0.167341
NC_000913	3388720	3388725		0.263437
NC_000913	3388725	3388730		0.161633
NC_000913	3388730	3388735		0.151841
NC_000913	3388735	3388740		0.269967
NC_000913	3388740	3388745		0.260126
NC_000913	3388745	3388750		0.235734
NC_000913	3388750	3388755		0.274863
NC_000913	3388755	3388760		0.397013
NC_000913	3388760	3388765		0.360171
NC_000913	3388765	3388770		0.464370
NC_000913	3388770	3388775		0.652127
NC_000913	3388775	3388780		0.493138
NC_000913	3388780	3388785		0.524430
NC_000913	3388785	3388790		0.495486
NC_000913	3388790	3388795		0.513171
NC_000913	3388795	3388800		0.430378
NC_000913	3388800	3388805		0.378197
NC_000913	3388805	3388810		0.411959
NC_000913	3388810	3388815		0.437239
NC_000913	3388815	3388820		0.397561
NC_000913	3388820	3388825		0.469416
NC_000913	3388825	3388830		0.644639
NC_000913	3388830	3388835		0.772026
NC_000913	3388835	3388840		0.977500
NC_000913	3388840	3388845		0.783827
NC_000913	3388845	3388850		0.158680
NC_000913	3388850	3388855		0.090914
NC_000913	3388855	3388860		0.109252
NC_000913	3388860	3388865		0.115500
NC_000913	3388865	3388870		0.136293
NC_000913	3388870	3388875		0.155899
NC_000913	3388875	3388880		0.161911
NC_000913	3388880	3388885		0.261225
NC_000913	3388885	3388890		0.288204
NC_000913	3388890	3388895		0.311788
NC_000913	3388895	3388900		0.309620
NC_000913	3388900	3388905		0.282918
NC_000913	3388905	3388910		0.218608
NC_000913	3388910	3388915		0.096246
NC_000913	3388915	3388920		0.057210
NC_000913	3388920	3388925		0.056481
NC_000913	3388925	3388930		0.038941
NC_000913	3388930	3388935		0.029176
NC_000913	3388935	3388940		0.039871
NC_000913	3388940	3388945		0.036129
NC_000913	3388945	3388950		0.089029
NC_000913	3388950	3388955		0.118299
NC_000913	3388955	3388960		0.173360
NC_000913	3388960	3388965		0.216981
NC_000913	3388965	3388970		0.322099
NC_000913	3388970	3388975		0.354863
NC_000913	3388975	3388980		0.385084
NC_000913	3388980	3388985		0.537362
NC_000913	3388985	3388990		0.539648
NC_000913	3388990	3388995		0.788216
NC_000913	3388995	3389000		0.675052
NC_000913	3389000	3389005		0.534927
NC_000913	3389005	3389010		0.474592
NC_000913	3389010	3389015		0.480696
NC_000913	3389015	3389020		0.450052
NC_000913	3389020	3389025		0.496801
NC_000913	3389025	3389030		0.560619
NC_000913	3389030	3389035		0.578022
NC_000913	3389035	3389040		0.339703
NC_000913	3389040	3389045		0.291607
NC_000913	3389045	3389050		0.287280
NC_000913	3389050	3389055		0.152104
NC_000913	3389055	3389060		0.137653
NC_000913	3389060	3389065		0.149342
NC_000913	3389065	3389070		0.292484
NC_000913	3389070	3389075		0.274084
NC_000913	3389075	3389080		0.403389
NC_000913	3389080	3389085		0.078964
NC_000913	3389085	3389090		0.052174
NC_000913	3389090	3389095		0.041138
NC_000913	3389095	3389100		0.029402
NC_000913	3389100	3389105		0.016946
NC_000913	3389105	3389110		0.013228
NC_000913	3389110	3389115		0.017481
NC_000913	3389115	3389120		0.041724
NC_000913	3389120	3389125		0.036709
NC_000913	3389125	3389130		0.007060
NC_000913	3389130	3389135		0.013162
NC_000913	3389135	3389140		0.010560
NC_000913	3389140	3389145		0.026321
NC_000913	3389145	3389150		0.032560
NC_000913	3389150	3389155		0.214773
NC_000913	3389155	3389160		0.049205
NC_000913	3389160	3389165		0.077857
NC_000913	3389165	3389170		0.094220
NC_000913	3389170	3389175		0.084866
NC_000913	3389175	3389180		0.053712
NC_000913	3389180	3389185		0.049806
NC_000913	3389185	3389190		0.037418
NC_000913	3389190	3389195		0.040104
NC_000913	3389195	3389200		0.088093
NC_000913	3389200	3389205		0.129388
NC_000913	3389205	3389210		0.111146
NC_000913	3389210	3389215		0.152427
NC_000913	3389215	3389220		0.163158
NC_000913	3389220	3389225		0.297819
NC_000913	3389225	3389230		0.412085
NC_000913	3389230	3389235		0.176400
NC_000913	3389235	3389240		0.107543
NC_000913	3389240	3389245		0.076536
NC_000913	3389245	3389250		0.068567
NC_000913	3389250	3389255		0.066957
NC_000913	3389255	3389260		0.056852
NC_000913	3389260	3389265		0.051829
NC_000913	3389265	3389270		0.082571
NC_000913	3389270	3389275		0.101878
NC_000913	3389275	3389280		0.295651
NC_000913	3389280	3389285		0.242851
NC_000913	3389285	3389290		0.110649
NC_000913	3389290	3389295		0.134671
NC_000913	3389295	3389300		0.156270
NC_000913	3389300	3389305		0.149837
NC_000913	3389305	3389310		0.186633
NC_000913	3389310	3389315		0.203998
NC_000913	3389315	3389320		0.220581
NC_000913	3389320	3389325		0.207918
NC_000913	3389325	3389330		0.195611
NC_000913	3389330	3389335		0.165385
NC_000913	3389335	3389340		0.126335
NC_000913	3389340	3389345		0.029844
NC_000913	3389345	3389350		0.023427
NC_000913	3389350	3389355		0.027569
NC_000913	3389355	3389360		0.020656
NC_000913	3389360	3389365		0.009014
NC_000913	3389365	3389370		0.010244
NC_000913	3389370	3389375		0.004907
NC_000913	3389375	3389380		0.009031
NC_000913	3389380	3389385		0.042474
NC_000913	3389385	3389390		0.058472
NC_000913	3389390	3389395		0.052933
NC_000913	3389395	3389400		0.055698
NC_000913	3389400	3389405		0.059872
NC_000913	3389405	3389410		0.074345
NC_000913	3389410	3389415		0.076301
NC_000913	3389415	3389420		0.093670
NC_000913	3389420	3389425		0.109551
NC_000913	3389425	3389430		0.078126
NC_000913	3389430	3389435		0.075099
NC_000913	3389435	3389440		0.097720
NC_000913	3389440	3389445		0.139111
NC_000913	3389445	3389450		0.158029
NC_000913	3389450	3389455		0.261500
NC_000913	3389455	3389460		0.259444
NC_000913	3389460	3389465		0.288096
NC_000913	3389465	3389470		0.325946
NC_000913	3389470	3389475		0.196686
NC_000913	3389475	3389480		0.276298
NC_000913	3389480	3389485		0.519978
NC_000913	3389485	3389490		0.534003
NC_000913	3389490	3389495		0.388016
NC_000913	3389495	3389500		0.319846
NC_000913	3389500	3389505		0.191316
NC_000913	3389505	3389510		0.117141
NC_000913	3389510	3389515		0.097104
NC_000913	3389515	3389520		0.086787
NC_000913	3389520	3389525		0.145760
NC_000913	3389525	3389530		0.233767
NC_000913	3389530	3389535		0.441944
NC_000913	3389535	3389540		0.495728
NC_000913	3389540	3389545		0.842721
NC_000913	3389545	3389550		0.781569
NC_000913	3389550	3389555		0.911710
NC_000913	3389555	3389560		0.908717
NC_000913	3389560	3389565		1.036153
NC_000913	3389565	3389570		0.872252
NC_000913	3389570	3389575		1.118208
NC_000913	3389575	3389580		0.913590
NC_000913	3389580	3389585		0.651549
NC_000913	3389585	3389590		0.626323
NC_000913	3389590	3389595		0.524768
NC_000913	3389595	3389600		0.566735
NC_000913	3389600	3389605		0.315986
NC_000913	3389605	3389610		0.312625
NC_000913	3389610	3389615		0.343564
NC_000913	3389615	3389620		0.483576
NC_000913	3389620	3389625		0.459215
NC_000913	3389625	3389630		0.525425
NC_000913	3389630	3389635		0.554483
NC_000913	3389635	3389640		0.919040
NC_000913	3389640	3389645		1.084286
NC_000913	3389645	3389650		1.207426
NC_000913	3389650	3389655		0.904903
NC_000913	3389655	3389660		0.876108
NC_000913	3389660	3389665		0.927881
NC_000913	3389665	3389670		0.959611
NC_000913	3389670	3389675		0.749772
NC_000913	3389675	3389680		0.658158
NC_000913	3389680	3389685		0.494056
NC_000913	3389685	3389690		0.456758
NC_000913	3389690	3389695		0.476278
NC_000913	3389695	3389700		0.493340
NC_000913	3389700	3389705		0.437863
NC_000913	3389705	3389710		0.498019
NC_000913	3389710	3389715		0.537606
NC_000913	3389715	3389720		0.489068
NC_000913	3389720	3389725		0.535904
NC_000913	3389725	3389730		0.538000
NC_000913	3389730	3389735		0.612608
NC_000913	3389735	3389740		0.694315
NC_000913	3389740	3389745		0.673874
NC_000913	3389745	3389750		0.750197
NC_000913	3389750	3389755		0.692546
NC_000913	3389755	3389760		0.681121
NC_000913	3389760	3389765		1.003309
NC_000913	3389765	3389770		1.130169
NC_000913	3389770	3389775		1.193435
NC_000913	3389775	3389780		1.389690
NC_000913	3389780	3389785		1.638368
NC_000913	3389785	3389790		1.502432
NC_000913	3389790	3389795		1.550495
NC_000913	3389795	3389800		1.638263
NC_000913	3389800	3389805		1.610475
NC_000913	3389805	3389810		1.408973
NC_000913	3389810	3389815		1.192162
NC_000913	3389815	3389820		1.232538
NC_000913	3389820	3389825		1.249232
NC_000913	3389825	3389830		1.405459
NC_000913	3389830	3389835		1.546382
NC_000913	3389835	3389840		1.604331
NC_000913	3389840	3389845		1.548257
NC_000913	3389845	3389850		1.541284
NC_000913	3389850	3389855		1.362837
NC_000913	3389855	3389860		1.480195
NC_000913	3389860	3389865		1.338797
NC_000913	3389865	3389870		1.101391
NC_000913	3389870	3389875		0.887331
NC_000913	3389875	3389880		0.860110
NC_000913	3389880	3389885		0.729772
NC_000913	3389885	3389890		0.689155
NC_000913	3389890	3389895		0.560262
NC_000913	3389895	3389900		0.177186
NC_000913	3389900	3389905		0.139111
NC_000913	3389905	3389910		0.118581
NC_000913	3389910	3389915		0.145186
NC_000913	3389915	3389920		0.129410
NC_000913	3389920	3389925		0.155004
NC_000913	3389925	3389930		0.236498
NC_000913	3389930	3389935		0.310789
NC_000913	3389935	3389940		0.233548
NC_000913	3389940	3389945		0.297305
NC_000913	3389945	3389950		0.237764
NC_000913	3389950	3389955		0.227751
NC_000913	3389955	3389960		0.207963
NC_000913	3389960	3389965		0.195215
NC_000913	3389965	3389970		0.191318
NC_000913	3389970	3389975		0.205588
NC_000913	3389975	3389980		0.192332
NC_000913	3389980	3389985		0.112652
NC_000913	3389985	3389990		0.123456
NC_000913	3389990	3389995		0.118931
NC_000913	3389995	3390000		0.135591
NC_000913	3390000	3390005		0.142369
NC_000913	3390005	3390010		0.133276
NC_000913	3390010	3390015		0.145703
NC_000913	3390015	3390020		0.125125
NC_000913	3390020	3390025		0.117492
NC_000913	3390025	3390030		0.123301
NC_000913	3390030	3390035		0.242329
NC_000913	3390035	3390040		0.144607
NC_000913	3390040	3390045		0.086846
NC_000913	3390045	3390050		0.057738
NC_000913	3390050	3390055		0.059538
NC_000913	3390055	3390060		0.043444
NC_000913	3390060	3390065		0.044120
NC_000913	3390065	3390070		0.030867
NC_000913	3390070	3390075		0.068794
NC_000913	3390075	3390080		0.175691
NC_000913	3390080	3390085		0.204922
NC_000913	3390085	3390090		0.032369
NC_000913	3390090	3390095		0.074570
NC_000913	3390095	3390100		0.065676
NC_000913	3390100	3390105		0.074367
NC_000913	3390105	3390110		0.064500
NC_000913	3390110	3390115		0.117727
NC_000913	3390115	3390120		0.066830
NC_000913	3390120	3390125		0.101559
NC_000913	3390125	3390130		0.058727
NC_000913	3390130	3390135		0.043693
NC_000913	3390135	3390140		0.037517
NC_000913	3390140	3390145		0.034425
NC_000913	3390145	3390150		0.020623
NC_000913	3390150	3390155		0.024502
NC_000913	3390155	3390160		0.074529
NC_000913	3390160	3390165		0.116261
NC_000913	3390165	3390170		0.116573
NC_000913	3390170	3390175		0.158250
NC_000913	3390175	3390180		0.313366
NC_000913	3390180	3390185		0.426275
NC_000913	3390185	3390190		0.323957
NC_000913	3390190	3390195		0.229906
NC_000913	3390195	3390200		0.161994
NC_000913	3390200	3390205		0.139039
NC_000913	3390205	3390210		0.184303
NC_000913	3390210	3390215		0.205412
NC_000913	3390215	3390220		0.230701
NC_000913	3390220	3390225		0.205620
NC_000913	3390225	3390230		0.266502
NC_000913	3390230	3390235		0.268372
NC_000913	3390235	3390240		0.280087
NC_000913	3390240	3390245		0.260595
NC_000913	3390245	3390250		0.450216
NC_000913	3390250	3390255		0.531356
NC_000913	3390255	3390260		0.368221
NC_000913	3390260	3390265		0.382098
NC_000913	3390265	3390270		0.351348
NC_000913	3390270	3390275		0.312805
NC_000913	3390275	3390280		0.315611
NC_000913	3390280	3390285		0.293306
NC_000913	3390285	3390290		0.322909
NC_000913	3390290	3390295		0.320002
NC_000913	3390295	3390300		0.266483
NC_000913	3390300	3390305		0.271654
NC_000913	3390305	3390310		0.290590
NC_000913	3390310	3390315		0.314786
NC_000913	3390315	3390320		0.414000
NC_000913	3390320	3390325		0.448225
NC_000913	3390325	3390330		0.509947
NC_000913	3390330	3390335		1.340897
NC_000913	3390335	3390340		0.187390
NC_000913	3390340	3390345		0.158528
NC_000913	3390345	3390350		0.094871
NC_000913	3390350	3390355		0.064009
NC_000913	3390355	3390360		0.064647
NC_000913	3390360	3390365		0.069439
NC_000913	3390365	3390370		0.061519
NC_000913	3390370	3390375		0.076588
NC_000913	3390375	3390380		0.167804
NC_000913	3390380	3390385		0.144709
NC_000913	3390385	3390390		0.250936
NC_000913	3390390	3390395		0.303972
NC_000913	3390395	3390400		0.360057
NC_000913	3390400	3390405		0.386091
NC_000913	3390405	3390410		0.323390
NC_000913	3390410	3390415		0.230693
NC_000913	3390415	3390420		0.134592
NC_000913	3390420	3390425		0.071983
NC_000913	3390425	3390430		0.090196
NC_000913	3390430	3390435		0.087382
NC_000913	3390435	3390440		0.092158
NC_000913	3390440	3390445		0.106448
NC_000913	3390445	3390450		0.174906
NC_000913	3390450	3390455		0.580875
NC_000913	3390455	3390460		0.892430
NC_000913	3390460	3390465		1.421239
NC_000913	3390465	3390470		1.801641
NC_000913	3390470	3390475		2.119698
NC_000913	3390475	3390480		1.734981
NC_000913	3390480	3390485		1.681138
NC_000913	3390485	3390490		1.772612
NC_000913	3390490	3390495		1.799661
NC_000913	3390495	3390500		1.931290
NC_000913	3390500	3390505		1.991259
NC_000913	3390505	3390510		2.463857
NC_000913	3390510	3390515		2.494009
NC_000913	3390515	3390520		2.515676
NC_000913	3390520	3390525		2.293416
NC_000913	3390525	3390530		2.125848
NC_000913	3390530	3390535		2.177488
NC_000913	3390535	3390540		2.048672
NC_000913	3390540	3390545		2.590078
NC_000913	3390545	3390550		2.822220
NC_000913	3390550	3390555		2.567925
NC_000913	3390555	3390560		4.351014
NC_000913	3390560	3390565		4.885069
NC_000913	3390565	3390570		4.116488
NC_000913	3390570	3390575		3.464650
NC_000913	3390575	3390580		3.302954
NC_000913	3390580	3390585		3.221475
NC_000913	3390585	3390590		3.005257
NC_000913	3390590	3390595		2.990282
NC_000913	3390595	3390600		2.828810
NC_000913	3390600	3390605		2.819046
NC_000913	3390605	3390610		2.720733
NC_000913	3390610	3390615		1.859085
NC_000913	3390615	3390620		2.106731
NC_000913	3390620	3390625		1.146544
NC_000913	3390625	3390630		0.880819
NC_000913	3390630	3390635		0.900932
NC_000913	3390635	3390640		0.828522
NC_000913	3390640	3390645		0.864258
NC_000913	3390645	3390650		0.839409
NC_000913	3390650	3390655		0.779562
NC_000913	3390655	3390660		0.675677
NC_000913	3390660	3390665		0.623715
NC_000913	3390665	3390670		0.564071
NC_000913	3390670	3390675		0.485465
NC_000913	3390675	3390680		0.380642
NC_000913	3390680	3390685		0.359017
NC_000913	3390685	3390690		0.272377
NC_000913	3390690	3390695		0.189881
NC_000913	3390695	3390700		0.245703
NC_000913	3390700	3390705		0.192623
NC_000913	3390705	3390710		0.186126
NC_000913	3390710	3390715		0.134424
NC_000913	3390715	3390720		0.230246
NC_000913	3390720	3390725		0.248262
NC_000913	3390725	3390730		0.326275
NC_000913	3390730	3390735		0.394852
NC_000913	3390735	3390740		0.531845
NC_000913	3390740	3390745		0.269602
NC_000913	3390745	3390750		0.163312
NC_000913	3390750	3390755		0.072815
NC_000913	3390755	3390760		0.052972
NC_000913	3390760	3390765		0.037554
NC_000913	3390765	3390770		0.045151
NC_000913	3390770	3390775		0.040397
NC_000913	3390775	3390780		0.038998
NC_000913	3390780	3390785		0.075468
NC_000913	3390785	3390790		0.102599
NC_000913	3390790	3390795		0.343214
NC_000913	3390795	3390800		0.327161
NC_000913	3390800	3390805		0.346090
NC_000913	3390805	3390810		0.422413
NC_000913	3390810	3390815		0.377822
NC_000913	3390815	3390820		0.381981
NC_000913	3390820	3390825		0.429613
NC_000913	3390825	3390830		0.345887
NC_000913	3390830	3390835		0.265800
NC_000913	3390835	3390840		0.239369
NC_000913	3390840	3390845		0.103479
NC_000913	3390845	3390850		0.102893
NC_000913	3390850	3390855		0.102953
NC_000913	3390855	3390860		0.102220
NC_000913	3390860	3390865		0.114579
NC_000913	3390865	3390870		0.133197
NC_000913	3390870	3390875		0.221505
NC_000913	3390875	3390880		0.420215
NC_000913	3390880	3390885		0.456393
NC_000913	3390885	3390890		0.494955
NC_000913	3390890	3390895		0.356440
NC_000913	3390895	3390900		0.335572
NC_000913	3390900	3390905		0.319244
NC_000913	3390905	3390910		0.359563
NC_000913	3390910	3390915		0.387914
NC_000913	3390915	3390920		0.321924
NC_000913	3390920	3390925		0.329734
NC_000913	3390925	3390930		0.440719
NC_000913	3390930	3390935		0.179097
NC_000913	3390935	3390940		0.159948
NC_000913	3390940	3390945		0.235163
NC_000913	3390945	3390950		0.218579
NC_000913	3390950	3390955		0.178109
NC_000913	3390955	3390960		0.162096
NC_000913	3390960	3390965		0.177182
NC_000913	3390965	3390970		0.239509
NC_000913	3390970	3390975		0.276562
NC_000913	3390975	3390980		0.156196
NC_000913	3390980	3390985		0.184605
NC_000913	3390985	3390990		0.227542
NC_000913	3390990	3390995		0.175576
NC_000913	3390995	3391000		0.158962
NC_000913	3391000	3391005		0.189465
NC_000913	3391005	3391010		0.204845
NC_000913	3391010	3391015		0.305130
NC_000913	3391015	3391020		0.421122
NC_000913	3391020	3391025		0.467520
NC_000913	3391025	3391030		0.767412
NC_000913	3391030	3391035		1.050983
NC_000913	3391035	3391040		1.402547
NC_000913	3391040	3391045		1.510864
NC_000913	3391045	3391050		2.271437
NC_000913	3391050	3391055		1.855844
NC_000913	3391055	3391060		1.523895
NC_000913	3391060	3391065		1.170359
NC_000913	3391065	3391070		0.979204
NC_000913	3391070	3391075		0.832524
NC_000913	3391075	3391080		1.004044
NC_000913	3391080	3391085		0.979334
NC_000913	3391085	3391090		0.852478
NC_000913	3391090	3391095		0.550035
NC_000913	3391095	3391100		0.234430
NC_000913	3391100	3391105		0.138362
NC_000913	3391105	3391110		0.103310
NC_000913	3391110	3391115		0.082726
NC_000913	3391115	3391120		0.063845
NC_000913	3391120	3391125		0.075882
NC_000913	3391125	3391130		0.084575
NC_000913	3391130	3391135		0.211507
NC_000913	3391135	3391140		0.304788
NC_000913	3391140	3391145		0.472503
NC_000913	3391145	3391150		0.488720
NC_000913	3391150	3391155		0.422450
NC_000913	3391155	3391160		0.433280
NC_000913	3391160	3391165		0.436153
NC_000913	3391165	3391170		0.361205
NC_000913	3391170	3391175		0.380699
NC_000913	3391175	3391180		0.374410
NC_000913	3391180	3391185		0.530100
NC_000913	3391185	3391190		0.755644
NC_000913	3391190	3391195		0.553842
NC_000913	3391195	3391200		0.521033
NC_000913	3391200	3391205		0.486851
NC_000913	3391205	3391210		0.388195
NC_000913	3391210	3391215		0.238661
NC_000913	3391215	3391220		0.164355
NC_000913	3391220	3391225		0.170817
NC_000913	3391225	3391230		0.210770
NC_000913	3391230	3391235		0.167105
NC_000913	3391235	3391240		0.175782
NC_000913	3391240	3391245		0.187630
NC_000913	3391245	3391250		0.463086
NC_000913	3391250	3391255		0.387333
NC_000913	3391255	3391260		0.397425
NC_000913	3391260	3391265		0.357440
NC_000913	3391265	3391270		0.367465
NC_000913	3391270	3391275		0.381728
NC_000913	3391275	3391280		0.451818
NC_000913	3391280	3391285		0.450438
NC_000913	3391285	3391290		0.337518
NC_000913	3391290	3391295		0.383345
NC_000913	3391295	3391300		0.370599
NC_000913	3391300	3391305		0.411412
NC_000913	3391305	3391310		0.357005
NC_000913	3391310	3391315		0.289727
NC_000913	3391315	3391320		0.341529
NC_000913	3391320	3391325		0.292366
NC_000913	3391325	3391330		0.227670
NC_000913	3391330	3391335		0.227881
NC_000913	3391335	3391340		0.185358
NC_000913	3391340	3391345		0.183459
NC_000913	3391345	3391350		0.161293
NC_000913	3391350	3391355		0.187726
NC_000913	3391355	3391360		0.139524
NC_000913	3391360	3391365		0.128397
NC_000913	3391365	3391370		0.147185
NC_000913	3391370	3391375		0.131315
NC_000913	3391375	3391380		0.115891
NC_000913	3391380	3391385		0.195515
NC_000913	3391385	3391390		0.281709
NC_000913	3391390	3391395		0.414881
NC_000913	3391395	3391400		0.265876
NC_000913	3391400	3391405		0.056916
NC_000913	3391405	3391410		0.029796
NC_000913	3391410	3391415		0.028928
NC_000913	3391415	3391420		0.026259
NC_000913	3391420	3391425		0.026119
NC_000913	3391425	3391430		0.022441
NC_000913	3391430	3391435		0.019153
NC_000913	3391435	3391440		0.012722
NC_000913	3391440	3391445		0.015731
NC_000913	3391445	3391450		0.028910
NC_000913	3391450	3391455		0.058750
NC_000913	3391455	3391460		0.065020
NC_000913	3391460	3391465		0.093573
NC_000913	3391465	3391470		0.083038
NC_000913	3391470	3391475		0.086882
NC_000913	3391475	3391480		0.052111
NC_000913	3391480	3391485		0.046604
NC_000913	3391485	3391490		0.054358
NC_000913	3391490	3391495		0.070192
NC_000913	3391495	3391500		0.142502
NC_000913	3391500	3391505		0.138316
NC_000913	3391505	3391510		0.156844
NC_000913	3391510	3391515		0.137944
NC_000913	3391515	3391520		0.125459
NC_000913	3391520	3391525		0.148337
NC_000913	3391525	3391530		0.165192
NC_000913	3391530	3391535		0.124987
NC_000913	3391535	3391540		0.207057
NC_000913	3391540	3391545		0.401921
NC_000913	3391545	3391550		0.340181
NC_000913	3391550	3391555		0.383600
NC_000913	3391555	3391560		0.352580
NC_000913	3391560	3391565		0.357248
NC_000913	3391565	3391570		0.371927
NC_000913	3391570	3391575		0.450315
NC_000913	3391575	3391580		0.503053
NC_000913	3391580	3391585		0.402224
NC_000913	3391585	3391590		0.435869
NC_000913	3391590	3391595		0.508706
NC_000913	3391595	3391600		0.546107
NC_000913	3391600	3391605		0.610691
NC_000913	3391605	3391610		0.880256
NC_000913	3391610	3391615		1.023863
NC_000913	3391615	3391620		1.008849
NC_000913	3391620	3391625		0.934498
NC_000913	3391625	3391630		0.698008
NC_000913	3391630	3391635		0.754824
NC_000913	3391635	3391640		0.517569
NC_000913	3391640	3391645		0.539934
NC_000913	3391645	3391650		0.348970
NC_000913	3391650	3391655		0.333281
NC_000913	3391655	3391660		0.215757
NC_000913	3391660	3391665		0.210987
NC_000913	3391665	3391670		0.150998
NC_000913	3391670	3391675		0.093616
NC_000913	3391675	3391680		0.183933
NC_000913	3391680	3391685		0.167345
NC_000913	3391685	3391690		0.181517
NC_000913	3391690	3391695		0.207209
NC_000913	3391695	3391700		0.206435
NC_000913	3391700	3391705		0.176445
NC_000913	3391705	3391710		0.141726
NC_000913	3391710	3391715		0.150399
NC_000913	3391715	3391720		0.308819
NC_000913	3391720	3391725		0.512068
NC_000913	3391725	3391730		0.670558
NC_000913	3391730	3391735		1.045731
NC_000913	3391735	3391740		1.074963
NC_000913	3391740	3391745		1.113020
NC_000913	3391745	3391750		1.067562
NC_000913	3391750	3391755		1.013246
NC_000913	3391755	3391760		1.164902
NC_000913	3391760	3391765		0.987439
NC_000913	3391765	3391770		1.005057
NC_000913	3391770	3391775		0.907258
NC_000913	3391775	3391780		0.840371
NC_000913	3391780	3391785		0.768257
NC_000913	3391785	3391790		0.754269
NC_000913	3391790	3391795		0.727506
NC_000913	3391795	3391800		0.376613
NC_000913	3391800	3391805		0.231515
NC_000913	3391805	3391810		0.225149
NC_000913	3391810	3391815		0.178381
NC_000913	3391815	3391820		0.115350
NC_000913	3391820	3391825		0.119428
NC_000913	3391825	3391830		0.127660
NC_000913	3391830	3391835		0.144662
NC_000913	3391835	3391840		0.148449
NC_000913	3391840	3391845		0.124139
NC_000913	3391845	3391850		0.160804
NC_000913	3391850	3391855		0.298748
NC_000913	3391855	3391860		0.412736
NC_000913	3391860	3391865		0.299795
NC_000913	3391865	3391870		0.443092
NC_000913	3391870	3391875		0.246851
NC_000913	3391875	3391880		0.167036
NC_000913	3391880	3391885		0.085862
NC_000913	3391885	3391890		0.087479
NC_000913	3391890	3391895		0.101040
NC_000913	3391895	3391900		0.146480
NC_000913	3391900	3391905		0.172156
NC_000913	3391905	3391910		0.198502
NC_000913	3391910	3391915		0.186258
NC_000913	3391915	3391920		0.146887
NC_000913	3391920	3391925		0.154217
NC_000913	3391925	3391930		0.119166
NC_000913	3391930	3391935		0.167812
NC_000913	3391935	3391940		0.197636
NC_000913	3391940	3391945		0.247002
NC_000913	3391945	3391950		0.281391
NC_000913	3391950	3391955		0.297041
NC_000913	3391955	3391960		0.351855
NC_000913	3391960	3391965		0.537865
NC_000913	3391965	3391970		0.919273
NC_000913	3391970	3391975		0.864992
NC_000913	3391975	3391980		0.910897
NC_000913	3391980	3391985		0.913467
NC_000913	3391985	3391990		1.108808
NC_000913	3391990	3391995		1.226573
NC_000913	3391995	3392000		1.141385
NC_000913	3392000	3392005		1.592649
NC_000913	3392005	3392010		1.940179
NC_000913	3392010	3392015		2.280395
NC_000913	3392015	3392020		2.421396
NC_000913	3392020	3392025		2.319864
NC_000913	3392025	3392030		1.969881
NC_000913	3392030	3392035		1.633739
NC_000913	3392035	3392040		1.586542
NC_000913	3392040	3392045		1.303805
NC_000913	3392045	3392050		1.227285
NC_000913	3392050	3392055		1.197969
NC_000913	3392055	3392060		0.836789
NC_000913	3392060	3392065		0.597353
NC_000913	3392065	3392070		0.551087
NC_000913	3392070	3392075		0.496334
NC_000913	3392075	3392080		0.486301
NC_000913	3392080	3392085		0.471908
NC_000913	3392085	3392090		0.397910
NC_000913	3392090	3392095		0.564564
NC_000913	3392095	3392100		0.585277
NC_000913	3392100	3392105		0.810055
NC_000913	3392105	3392110		0.757900
NC_000913	3392110	3392115		0.816694
NC_000913	3392115	3392120		2.005587
NC_000913	3392120	3392125		1.486985
NC_000913	3392125	3392130		1.433406
NC_000913	3392130	3392135		1.404909
NC_000913	3392135	3392140		1.574186
NC_000913	3392140	3392145		0.575273
NC_000913	3392145	3392150		0.443197
NC_000913	3392150	3392155		0.523404
NC_000913	3392155	3392160		0.618313
NC_000913	3392160	3392165		0.443075
NC_000913	3392165	3392170		0.400843
NC_000913	3392170	3392175		0.413430
NC_000913	3392175	3392180		0.742041
NC_000913	3392180	3392185		0.738788
NC_000913	3392185	3392190		0.827393
NC_000913	3392190	3392195		1.017939
NC_000913	3392195	3392200		0.540647
NC_000913	3392200	3392205		0.740284
NC_000913	3392205	3392210		0.733669
NC_000913	3392210	3392215		2.461583
NC_000913	3392215	3392220		2.038097
NC_000913	3392220	3392225		2.503035
NC_000913	3392225	3392230		2.084074
NC_000913	3392230	3392235		1.790833
NC_000913	3392235	3392240		1.610044
NC_000913	3392240	3392245		1.393826
NC_000913	3392245	3392250		0.553175
NC_000913	3392250	3392255		0.181225
NC_000913	3392255	3392260		0.058625
NC_000913	3392260	3392265		0.044220
NC_000913	3392265	3392270		0.044221
NC_000913	3392270	3392275		0.044221
NC_000913	3392275	3392280		0.040139
NC_000913	3392280	3392285		0.175387
NC_000913	3392285	3392290		0.285590
NC_000913	3392290	3392295		0.274399
NC_000913	3392295	3392300		0.614551
NC_000913	3392300	3392305		2.686750
NC_000913	3392305	3392310		0.850649
NC_000913	3392310	3392315		1.049029
NC_000913	3392315	3392320		1.092208
NC_000913	3392320	3392325		1.059119
NC_000913	3392325	3392330		0.937194
NC_000913	3392330	3392335		0.805937
NC_000913	3392335	3392340		0.687471
NC_000913	3392340	3392345		0.614434
NC_000913	3392345	3392350		0.560703
NC_000913	3392350	3392355		0.448608
NC_000913	3392355	3392360		0.405696
NC_000913	3392360	3392365		0.336234
NC_000913	3392365	3392370		0.280804
NC_000913	3392370	3392375		0.216401
NC_000913	3392375	3392380		0.099464
NC_000913	3392380	3392385		0.089656
NC_000913	3392385	3392390		0.066609
NC_000913	3392390	3392395		0.037914
NC_000913	3392395	3392400		0.037008
NC_000913	3392400	3392405		0.042357
NC_000913	3392405	3392410		0.047292
NC_000913	3392410	3392415		0.037958
NC_000913	3392415	3392420		0.037779
NC_000913	3392420	3392425		0.047193
NC_000913	3392425	3392430		0.037521
NC_000913	3392430	3392435		0.031114
NC_000913	3392435	3392440		0.031306
NC_000913	3392440	3392445		0.049063
NC_000913	3392445	3392450		0.048785
NC_000913	3392450	3392455		0.047979
NC_000913	3392455	3392460		0.184543
NC_000913	3392460	3392465		0.229785
NC_000913	3392465	3392470		0.264351
NC_000913	3392470	3392475		0.270641
NC_000913	3392475	3392480		0.323280
NC_000913	3392480	3392485		0.278578
NC_000913	3392485	3392490		0.290753
NC_000913	3392490	3392495		0.305823
NC_000913	3392495	3392500		0.226719
NC_000913	3392500	3392505		0.137411
NC_000913	3392505	3392510		0.238156
NC_000913	3392510	3392515		0.283494
NC_000913	3392515	3392520		0.299245
NC_000913	3392520	3392525		0.300563
NC_000913	3392525	3392530		0.276495
NC_000913	3392530	3392535		0.330440
NC_000913	3392535	3392540		0.455812
NC_000913	3392540	3392545		0.445493
NC_000913	3392545	3392550		0.587351
NC_000913	3392550	3392555		0.562926
NC_000913	3392555	3392560		0.664173
NC_000913	3392560	3392565		0.564995
NC_000913	3392565	3392570		0.554094
NC_000913	3392570	3392575		0.541154
NC_000913	3392575	3392580		0.435823
NC_000913	3392580	3392585		0.254641
NC_000913	3392585	3392590		0.186397
NC_000913	3392590	3392595		0.142433
NC_000913	3392595	3392600		0.152861
NC_000913	3392600	3392605		0.178064
NC_000913	3392605	3392610		0.199706
NC_000913	3392610	3392615		0.268745
NC_000913	3392615	3392620		0.279256
NC_000913	3392620	3392625		0.229326
NC_000913	3392625	3392630		0.164284
NC_000913	3392630	3392635		0.171781
NC_000913	3392635	3392640		0.178528
NC_000913	3392640	3392645		0.206417
NC_000913	3392645	3392650		0.237134
NC_000913	3392650	3392655		0.194887
NC_000913	3392655	3392660		0.201570
NC_000913	3392660	3392665		0.182089
NC_000913	3392665	3392670		0.126584
NC_000913	3392670	3392675		0.097204
NC_000913	3392675	3392680		0.164794
NC_000913	3392680	3392685		0.100767
NC_000913	3392685	3392690		0.082535
NC_000913	3392690	3392695		0.057628
NC_000913	3392695	3392700		0.078781
NC_000913	3392700	3392705		0.095807
NC_000913	3392705	3392710		0.129243
NC_000913	3392710	3392715		0.157281
NC_000913	3392715	3392720		0.202585
NC_000913	3392720	3392725		0.501722
NC_000913	3392725	3392730		0.312372
NC_000913	3392730	3392735		0.289797
NC_000913	3392735	3392740		0.293508
NC_000913	3392740	3392745		0.327098
NC_000913	3392745	3392750		0.345247
NC_000913	3392750	3392755		0.383277
NC_000913	3392755	3392760		0.419634
NC_000913	3392760	3392765		0.453430
NC_000913	3392765	3392770		0.355599
NC_000913	3392770	3392775		0.280509
NC_000913	3392775	3392780		0.235391
NC_000913	3392780	3392785		0.172661
NC_000913	3392785	3392790		0.175886
NC_000913	3392790	3392795		0.181681
NC_000913	3392795	3392800		0.098926
NC_000913	3392800	3392805		0.140166
NC_000913	3392805	3392810		0.163898
NC_000913	3392810	3392815		0.348787
NC_000913	3392815	3392820		0.485634
NC_000913	3392820	3392825		0.527915
NC_000913	3392825	3392830		0.521776
NC_000913	3392830	3392835		0.411366
NC_000913	3392835	3392840		0.498169
NC_000913	3392840	3392845		0.286697
NC_000913	3392845	3392850		0.215860
NC_000913	3392850	3392855		0.214574
NC_000913	3392855	3392860		0.202413
NC_000913	3392860	3392865		0.200937
NC_000913	3392865	3392870		0.182886
NC_000913	3392870	3392875		0.175317
NC_000913	3392875	3392880		0.703104
NC_000913	3392880	3392885		0.577864
NC_000913	3392885	3392890		0.587603
NC_000913	3392890	3392895		0.741643
NC_000913	3392895	3392900		0.695175
NC_000913	3392900	3392905		0.720086
NC_000913	3392905	3392910		0.801608
NC_000913	3392910	3392915		0.521196
NC_000913	3392915	3392920		0.356680
NC_000913	3392920	3392925		0.283622
NC_000913	3392925	3392930		0.184916
NC_000913	3392930	3392935		0.215283
NC_000913	3392935	3392940		0.201498
NC_000913	3392940	3392945		0.202833
NC_000913	3392945	3392950		0.285753
NC_000913	3392950	3392955		0.250090
NC_000913	3392955	3392960		0.370516
NC_000913	3392960	3392965		0.256327
NC_000913	3392965	3392970		0.219806
NC_000913	3392970	3392975		0.173316
NC_000913	3392975	3392980		0.145261
NC_000913	3392980	3392985		0.154844
NC_000913	3392985	3392990		0.153589
NC_000913	3392990	3392995		0.158499
NC_000913	3392995	3393000		0.161268
NC_000913	3393000	3393005		0.194185
NC_000913	3393005	3393010		0.247552
NC_000913	3393010	3393015		0.271867
NC_000913	3393015	3393020		0.261360
NC_000913	3393020	3393025		0.084365
NC_000913	3393025	3393030		0.072806
NC_000913	3393030	3393035		0.068732
NC_000913	3393035	3393040		0.072556
NC_000913	3393040	3393045		0.073744
NC_000913	3393045	3393050		0.118650
NC_000913	3393050	3393055		0.125328
NC_000913	3393055	3393060		0.111986
NC_000913	3393060	3393065		0.111351
NC_000913	3393065	3393070		0.125278
NC_000913	3393070	3393075		0.081670
NC_000913	3393075	3393080		0.090402
NC_000913	3393080	3393085		0.096503
NC_000913	3393085	3393090		0.079114
NC_000913	3393090	3393095		0.086545
NC_000913	3393095	3393100		0.124061
NC_000913	3393100	3393105		0.307312
NC_000913	3393105	3393110		0.749959
NC_000913	3393110	3393115		1.425139
NC_000913	3393115	3393120		1.242912
NC_000913	3393120	3393125		1.139464
NC_000913	3393125	3393130		0.934290
NC_000913	3393130	3393135		0.981949
NC_000913	3393135	3393140		0.830507
NC_000913	3393140	3393145		0.768024
NC_000913	3393145	3393150		0.666853
NC_000913	3393150	3393155		0.624101
NC_000913	3393155	3393160		0.652791
NC_000913	3393160	3393165		0.706126
NC_000913	3393165	3393170		0.624669
NC_000913	3393170	3393175		1.012965
NC_000913	3393175	3393180		0.783126
NC_000913	3393180	3393185		0.813921
NC_000913	3393185	3393190		0.814321
NC_000913	3393190	3393195		0.647990
NC_000913	3393195	3393200		0.738089
NC_000913	3393200	3393205		0.830937
NC_000913	3393205	3393210		0.933352
NC_000913	3393210	3393215		0.895377
NC_000913	3393215	3393220		0.718761
NC_000913	3393220	3393225		0.310719
NC_000913	3393225	3393230		0.212505
NC_000913	3393230	3393235		0.183738
NC_000913	3393235	3393240		0.203735
NC_000913	3393240	3393245		0.192211
NC_000913	3393245	3393250		0.248772
NC_000913	3393250	3393255		0.249394
NC_000913	3393255	3393260		0.248460
NC_000913	3393260	3393265		0.281666
NC_000913	3393265	3393270		0.316142
NC_000913	3393270	3393275		0.223603
NC_000913	3393275	3393280		0.209142
NC_000913	3393280	3393285		0.236997
NC_000913	3393285	3393290		0.233726
NC_000913	3393290	3393295		0.244252
NC_000913	3393295	3393300		0.338438
NC_000913	3393300	3393305		0.601920
NC_000913	3393305	3393310		0.684924
NC_000913	3393310	3393315		0.783294
NC_000913	3393315	3393320		1.519516
NC_000913	3393320	3393325		1.705660
NC_000913	3393325	3393330		3.052939
NC_000913	3393330	3393335		3.187566
NC_000913	3393335	3393340		4.469949
NC_000913	3393340	3393345		1.551790
NC_000913	3393345	3393350		1.383905
NC_000913	3393350	3393355		1.380286
NC_000913	3393355	3393360		1.299398
NC_000913	3393360	3393365		1.243092
NC_000913	3393365	3393370		1.087719
NC_000913	3393370	3393375		1.160974
NC_000913	3393375	3393380		0.755701
NC_000913	3393380	3393385		0.436643
NC_000913	3393385	3393390		0.414488
NC_000913	3393390	3393395		0.235243
NC_000913	3393395	3393400		0.261616
NC_000913	3393400	3393405		0.257943
NC_000913	3393405	3393410		0.297445
NC_000913	3393410	3393415		0.556725
NC_000913	3393415	3393420		0.463244
NC_000913	3393420	3393425		0.477021
NC_000913	3393425	3393430		0.445172
NC_000913	3393430	3393435		0.375881
NC_000913	3393435	3393440		0.455372
NC_000913	3393440	3393445		0.393954
NC_000913	3393445	3393450		0.381731
NC_000913	3393450	3393455		0.412130
NC_000913	3393455	3393460		0.494660
NC_000913	3393460	3393465		0.485544
NC_000913	3393465	3393470		0.430002
NC_000913	3393470	3393475		0.458482
NC_000913	3393475	3393480		0.469031
NC_000913	3393480	3393485		1.066299
NC_000913	3393485	3393490		1.287865
NC_000913	3393490	3393495		1.606750
NC_000913	3393495	3393500		1.561711
NC_000913	3393500	3393505		1.817262
NC_000913	3393505	3393510		1.358884
NC_000913	3393510	3393515		1.656577
NC_000913	3393515	3393520		1.661354
NC_000913	3393520	3393525		1.361423
NC_000913	3393525	3393530		1.206897
NC_000913	3393530	3393535		1.213120
NC_000913	3393535	3393540		1.311722
NC_000913	3393540	3393545		1.395979
NC_000913	3393545	3393550		1.117349
NC_000913	3393550	3393555		0.754211
NC_000913	3393555	3393560		0.489303
NC_000913	3393560	3393565		0.442608
NC_000913	3393565	3393570		0.489582
NC_000913	3393570	3393575		0.446894
NC_000913	3393575	3393580		0.474134
NC_000913	3393580	3393585		0.445340
NC_000913	3393585	3393590		0.444749
NC_000913	3393590	3393595		0.485655
NC_000913	3393595	3393600		0.461475
NC_000913	3393600	3393605		0.268437
NC_000913	3393605	3393610		0.295472
NC_000913	3393610	3393615		0.284375
NC_000913	3393615	3393620		0.329309
NC_000913	3393620	3393625		0.237879
NC_000913	3393625	3393630		0.352056
NC_000913	3393630	3393635		0.500578
NC_000913	3393635	3393640		0.588825
NC_000913	3393640	3393645		0.414362
NC_000913	3393645	3393650		0.252603
NC_000913	3393650	3393655		0.215605
NC_000913	3393655	3393660		0.183448
NC_000913	3393660	3393665		0.147914
NC_000913	3393665	3393670		0.189417
NC_000913	3393670	3393675		0.213773
NC_000913	3393675	3393680		0.222979
NC_000913	3393680	3393685		0.286261
NC_000913	3393685	3393690		0.383598
NC_000913	3393690	3393695		0.364044
NC_000913	3393695	3393700		0.396627
NC_000913	3393700	3393705		0.204058
NC_000913	3393705	3393710		0.210724
NC_000913	3393710	3393715		0.190316
NC_000913	3393715	3393720		0.171712
NC_000913	3393720	3393725		0.152244
NC_000913	3393725	3393730		0.175319
NC_000913	3393730	3393735		0.200955
NC_000913	3393735	3393740		0.256685
NC_000913	3393740	3393745		0.480374
NC_000913	3393745	3393750		0.187340
NC_000913	3393750	3393755		0.111133
NC_000913	3393755	3393760		0.064936
NC_000913	3393760	3393765		0.051284
NC_000913	3393765	3393770		0.036907
NC_000913	3393770	3393775		0.016155
NC_000913	3393775	3393780		0.016791
NC_000913	3393780	3393785		0.040089
NC_000913	3393785	3393790		0.062082
NC_000913	3393790	3393795		0.261822
NC_000913	3393795	3393800		0.228061
NC_000913	3393800	3393805		0.215154
NC_000913	3393805	3393810		0.179437
NC_000913	3393810	3393815		0.174791
NC_000913	3393815	3393820		0.242980
NC_000913	3393820	3393825		0.278204
NC_000913	3393825	3393830		0.238294
NC_000913	3393830	3393835		0.357485
NC_000913	3393835	3393840		0.363323
NC_000913	3393840	3393845		0.432177
NC_000913	3393845	3393850		0.490454
NC_000913	3393850	3393855		0.656647
NC_000913	3393855	3393860		0.624204
NC_000913	3393860	3393865		0.805651
NC_000913	3393865	3393870		0.789532
NC_000913	3393870	3393875		0.989516
NC_000913	3393875	3393880		0.571279
NC_000913	3393880	3393885		0.497813
NC_000913	3393885	3393890		0.526841
NC_000913	3393890	3393895		0.533256
NC_000913	3393895	3393900		0.554586
NC_000913	3393900	3393905		0.704590
NC_000913	3393905	3393910		0.687109
NC_000913	3393910	3393915		0.902918
NC_000913	3393915	3393920		1.272687
NC_000913	3393920	3393925		0.674695
NC_000913	3393925	3393930		0.576768
NC_000913	3393930	3393935		0.306956
NC_000913	3393935	3393940		0.353835
NC_000913	3393940	3393945		0.304024
NC_000913	3393945	3393950		0.288258
NC_000913	3393950	3393955		0.277152
NC_000913	3393955	3393960		0.265286
NC_000913	3393960	3393965		0.257260
NC_000913	3393965	3393970		0.382906
NC_000913	3393970	3393975		0.456306
NC_000913	3393975	3393980		0.399892
NC_000913	3393980	3393985		0.331068
NC_000913	3393985	3393990		0.296908
NC_000913	3393990	3393995		0.189073
NC_000913	3393995	3394000		0.159980
NC_000913	3394000	3394005		0.123288
NC_000913	3394005	3394010		0.113394
NC_000913	3394010	3394015		0.113755
NC_000913	3394015	3394020		0.128333
NC_000913	3394020	3394025		0.182960
NC_000913	3394025	3394030		0.242678
NC_000913	3394030	3394035		0.230713
NC_000913	3394035	3394040		0.257416
NC_000913	3394040	3394045		0.231098
NC_000913	3394045	3394050		0.208306
NC_000913	3394050	3394055		0.190831
NC_000913	3394055	3394060		0.181604
NC_000913	3394060	3394065		0.202072
NC_000913	3394065	3394070		0.312008
NC_000913	3394070	3394075		0.242448
NC_000913	3394075	3394080		0.279544
NC_000913	3394080	3394085		0.193708
NC_000913	3394085	3394090		0.142195
NC_000913	3394090	3394095		0.184995
NC_000913	3394095	3394100		0.081222
NC_000913	3394100	3394105		0.083441
NC_000913	3394105	3394110		0.089846
NC_000913	3394110	3394115		0.094897
NC_000913	3394115	3394120		0.098299
NC_000913	3394120	3394125		0.167089
NC_000913	3394125	3394130		0.453824
NC_000913	3394130	3394135		0.726224
NC_000913	3394135	3394140		1.280791
NC_000913	3394140	3394145		0.781188
NC_000913	3394145	3394150		0.658542
NC_000913	3394150	3394155		0.727824
NC_000913	3394155	3394160		0.580452
NC_000913	3394160	3394165		0.572847
NC_000913	3394165	3394170		0.592807
NC_000913	3394170	3394175		0.573796
NC_000913	3394175	3394180		0.559232
NC_000913	3394180	3394185		0.632558
NC_000913	3394185	3394190		0.836139
NC_000913	3394190	3394195		0.812147
NC_000913	3394195	3394200		0.941038
NC_000913	3394200	3394205		0.986884
NC_000913	3394205	3394210		0.738926
NC_000913	3394210	3394215		0.616069
NC_000913	3394215	3394220		0.474469
NC_000913	3394220	3394225		0.493878
NC_000913	3394225	3394230		0.535574
NC_000913	3394230	3394235		0.585665
NC_000913	3394235	3394240		0.592686
NC_000913	3394240	3394245		0.705202
NC_000913	3394245	3394250		0.818375
NC_000913	3394250	3394255		1.080646
NC_000913	3394255	3394260		4.243680
NC_000913	3394260	3394265		8.532286
NC_000913	3394265	3394270		9.067238
NC_000913	3394270	3394275		8.903392
NC_000913	3394275	3394280		7.166575
NC_000913	3394280	3394285		6.319448
NC_000913	3394285	3394290		6.212627
NC_000913	3394290	3394295		6.228116
NC_000913	3394295	3394300		4.966781
NC_000913	3394300	3394305		4.927727
NC_000913	3394305	3394310		4.513786
NC_000913	3394310	3394315		4.361419
NC_000913	3394315	3394320		4.157808
NC_000913	3394320	3394325		3.194797
NC_000913	3394325	3394330		2.909100
NC_000913	3394330	3394335		2.480104
NC_000913	3394335	3394340		2.204266
NC_000913	3394340	3394345		1.553444
NC_000913	3394345	3394350		0.600679
NC_000913	3394350	3394355		0.604245
NC_000913	3394355	3394360		0.428028
NC_000913	3394360	3394365		0.388322
NC_000913	3394365	3394370		0.471286
NC_000913	3394370	3394375		0.457711
NC_000913	3394375	3394380		0.234296
NC_000913	3394380	3394385		0.153478
NC_000913	3394385	3394390		0.136953
NC_000913	3394390	3394395		0.025763
NC_000913	3394395	3394400		0.018517
NC_000913	3394400	3394405		0.021162
NC_000913	3394405	3394410		0.031840
NC_000913	3394410	3394415		0.060911
NC_000913	3394415	3394420		0.060149
NC_000913	3394420	3394425		0.052616
NC_000913	3394425	3394430		0.058079
NC_000913	3394430	3394435		0.040912
NC_000913	3394435	3394440		0.039376
NC_000913	3394440	3394445		0.042973
NC_000913	3394445	3394450		0.044081
NC_000913	3394450	3394455		0.044284
NC_000913	3394455	3394460		0.038992
NC_000913	3394460	3394465		0.028978
NC_000913	3394465	3394470		0.014643
NC_000913	3394470	3394475		0.008304
NC_000913	3394475	3394480		0.008207
NC_000913	3394480	3394485		0.001284
NC_000913	3394485	3394490		0.002086
NC_000913	3394490	3394495		0.001907
NC_000913	3394495	3394500		0.024586
NC_000913	3394500	3394505		0.022244
NC_000913	3394505	3394510		0.054539
NC_000913	3394510	3394515		0.180439
NC_000913	3394515	3394520		0.287377
NC_000913	3394520	3394525		0.361822
NC_000913	3394525	3394530		0.411267
NC_000913	3394530	3394535		0.366512
NC_000913	3394535	3394540		0.328766
NC_000913	3394540	3394545		0.286576
NC_000913	3394545	3394550		0.262449
NC_000913	3394550	3394555		0.205809
NC_000913	3394555	3394560		0.125933
NC_000913	3394560	3394565		0.130216
NC_000913	3394565	3394570		0.135131
NC_000913	3394570	3394575		0.108871
NC_000913	3394575	3394580		0.108158
NC_000913	3394580	3394585		0.135912
NC_000913	3394585	3394590		0.169107
NC_000913	3394590	3394595		0.174430
NC_000913	3394595	3394600		0.175923
NC_000913	3394600	3394605		0.277972
NC_000913	3394605	3394610		0.119282
NC_000913	3394610	3394615		0.085189
NC_000913	3394615	3394620		0.126310
NC_000913	3394620	3394625		0.122668
NC_000913	3394625	3394630		0.121548
NC_000913	3394630	3394635		0.111116
NC_000913	3394635	3394640		0.076446
NC_000913	3394640	3394645		0.104334
NC_000913	3394645	3394650		0.092449
NC_000913	3394650	3394655		0.066757
NC_000913	3394655	3394660		0.072655
NC_000913	3394660	3394665		0.077701
NC_000913	3394665	3394670		0.056467
NC_000913	3394670	3394675		0.044897
NC_000913	3394675	3394680		0.081861
NC_000913	3394680	3394685		0.021698
NC_000913	3394685	3394690		0.052451
NC_000913	3394690	3394695		0.073173
NC_000913	3394695	3394700		0.072546
```
